## Additional File 7 - TCGA transcript assembly for "Widespread 3’ UTR splicing regulates expression of oncogene transcripts in sequence-dependent and independent manners": all_tissues_agg-agg-agg.gtf (part 898 of 2216)

```
chr8	StringTie	exon	127203163	127203220	1000	-	.	gene_id "MSTRG.191421"; transcript_id "MSTRG.191421.53"; exon_number "7";
chr8	StringTie	exon	127218810	127219351	1000	-	.	gene_id "MSTRG.191421"; transcript_id "MSTRG.191421.53"; exon_number "8";
chr8	StringTie	transcript	127153031	127174421	1000	-	.	gene_id "MSTRG.191421"; transcript_id "MSTRG.191421.54";
chr8	StringTie	exon	127153031	127153357	1000	-	.	gene_id "MSTRG.191421"; transcript_id "MSTRG.191421.54"; exon_number "1";
chr8	StringTie	exon	127161680	127162084	1000	-	.	gene_id "MSTRG.191421"; transcript_id "MSTRG.191421.54"; exon_number "2";
chr8	StringTie	exon	127164438	127164526	1000	-	.	gene_id "MSTRG.191421"; transcript_id "MSTRG.191421.54"; exon_number "3";
chr8	StringTie	exon	127168898	127169117	1000	-	.	gene_id "MSTRG.191421"; transcript_id "MSTRG.191421.54"; exon_number "4";
chr8	StringTie	exon	127174190	127174421	1000	-	.	gene_id "MSTRG.191421"; transcript_id "MSTRG.191421.54"; exon_number "5";
chr8	StringTie	transcript	127153143	127219247	1000	-	.	gene_id "MSTRG.191421"; transcript_id "MSTRG.191421.55";
chr8	StringTie	exon	127153143	127153344	1000	-	.	gene_id "MSTRG.191421"; transcript_id "MSTRG.191421.55"; exon_number "1";
chr8	StringTie	exon	127168898	127169117	1000	-	.	gene_id "MSTRG.191421"; transcript_id "MSTRG.191421.55"; exon_number "2";
chr8	StringTie	exon	127187785	127187884	1000	-	.	gene_id "MSTRG.191421"; transcript_id "MSTRG.191421.55"; exon_number "3";
chr8	StringTie	exon	127188045	127188115	1000	-	.	gene_id "MSTRG.191421"; transcript_id "MSTRG.191421.55"; exon_number "4";
chr8	StringTie	exon	127197475	127197564	1000	-	.	gene_id "MSTRG.191421"; transcript_id "MSTRG.191421.55"; exon_number "5";
chr8	StringTie	exon	127201018	127201173	1000	-	.	gene_id "MSTRG.191421"; transcript_id "MSTRG.191421.55"; exon_number "6";
chr8	StringTie	exon	127202042	127202152	1000	-	.	gene_id "MSTRG.191421"; transcript_id "MSTRG.191421.55"; exon_number "7";
chr8	StringTie	exon	127203163	127203220	1000	-	.	gene_id "MSTRG.191421"; transcript_id "MSTRG.191421.55"; exon_number "8";
chr8	StringTie	exon	127218810	127219247	1000	-	.	gene_id "MSTRG.191421"; transcript_id "MSTRG.191421.55"; exon_number "9";
chr8	StringTie	transcript	127153662	127202225	1000	-	.	gene_id "MSTRG.191421"; transcript_id "MSTRG.191421.56";
chr8	StringTie	exon	127153662	127159402	1000	-	.	gene_id "MSTRG.191421"; transcript_id "MSTRG.191421.56"; exon_number "1";
chr8	StringTie	exon	127167099	127169117	1000	-	.	gene_id "MSTRG.191421"; transcript_id "MSTRG.191421.56"; exon_number "2";
chr8	StringTie	exon	127174190	127174364	1000	-	.	gene_id "MSTRG.191421"; transcript_id "MSTRG.191421.56"; exon_number "3";
chr8	StringTie	exon	127187785	127187884	1000	-	.	gene_id "MSTRG.191421"; transcript_id "MSTRG.191421.56"; exon_number "4";
chr8	StringTie	exon	127188045	127188115	1000	-	.	gene_id "MSTRG.191421"; transcript_id "MSTRG.191421.56"; exon_number "5";
chr8	StringTie	exon	127189910	127189982	1000	-	.	gene_id "MSTRG.191421"; transcript_id "MSTRG.191421.56"; exon_number "6";
chr8	StringTie	exon	127197475	127197564	1000	-	.	gene_id "MSTRG.191421"; transcript_id "MSTRG.191421.56"; exon_number "7";
chr8	StringTie	exon	127201018	127201173	1000	-	.	gene_id "MSTRG.191421"; transcript_id "MSTRG.191421.56"; exon_number "8";
chr8	StringTie	exon	127202042	127202225	1000	-	.	gene_id "MSTRG.191421"; transcript_id "MSTRG.191421.56"; exon_number "9";
chr8	StringTie	transcript	127161583	127219438	1000	-	.	gene_id "MSTRG.191421"; transcript_id "MSTRG.191421.57";
chr8	StringTie	exon	127161583	127162084	1000	-	.	gene_id "MSTRG.191421"; transcript_id "MSTRG.191421.57"; exon_number "1";
chr8	StringTie	exon	127164438	127164526	1000	-	.	gene_id "MSTRG.191421"; transcript_id "MSTRG.191421.57"; exon_number "2";
chr8	StringTie	exon	127174190	127174364	1000	-	.	gene_id "MSTRG.191421"; transcript_id "MSTRG.191421.57"; exon_number "3";
chr8	StringTie	exon	127187785	127187884	1000	-	.	gene_id "MSTRG.191421"; transcript_id "MSTRG.191421.57"; exon_number "4";
chr8	StringTie	exon	127188045	127188115	1000	-	.	gene_id "MSTRG.191421"; transcript_id "MSTRG.191421.57"; exon_number "5";
chr8	StringTie	exon	127197475	127197564	1000	-	.	gene_id "MSTRG.191421"; transcript_id "MSTRG.191421.57"; exon_number "6";
chr8	StringTie	exon	127202042	127209717	1000	-	.	gene_id "MSTRG.191421"; transcript_id "MSTRG.191421.57"; exon_number "7";
chr8	StringTie	exon	127218810	127219438	1000	-	.	gene_id "MSTRG.191421"; transcript_id "MSTRG.191421.57"; exon_number "8";
chr8	StringTie	transcript	127174431	127219626	1000	-	.	gene_id "MSTRG.191421"; transcript_id "MSTRG.191421.58";
chr8	StringTie	exon	127174431	127185770	1000	-	.	gene_id "MSTRG.191421"; transcript_id "MSTRG.191421.58"; exon_number "1";
chr8	StringTie	exon	127187785	127187884	1000	-	.	gene_id "MSTRG.191421"; transcript_id "MSTRG.191421.58"; exon_number "2";
chr8	StringTie	exon	127188045	127188115	1000	-	.	gene_id "MSTRG.191421"; transcript_id "MSTRG.191421.58"; exon_number "3";
chr8	StringTie	exon	127202042	127202152	1000	-	.	gene_id "MSTRG.191421"; transcript_id "MSTRG.191421.58"; exon_number "4";
chr8	StringTie	exon	127203163	127203220	1000	-	.	gene_id "MSTRG.191421"; transcript_id "MSTRG.191421.58"; exon_number "5";
chr8	StringTie	exon	127205347	127209717	1000	-	.	gene_id "MSTRG.191421"; transcript_id "MSTRG.191421.58"; exon_number "6";
chr8	StringTie	exon	127218815	127219626	1000	-	.	gene_id "MSTRG.191421"; transcript_id "MSTRG.191421.58"; exon_number "7";
chr8	StringTie	transcript	127174804	127219515	1000	-	.	gene_id "MSTRG.191421"; transcript_id "MSTRG.191421.59";
chr8	StringTie	exon	127174804	127179838	1000	-	.	gene_id "MSTRG.191421"; transcript_id "MSTRG.191421.59"; exon_number "1";
chr8	StringTie	exon	127187785	127187884	1000	-	.	gene_id "MSTRG.191421"; transcript_id "MSTRG.191421.59"; exon_number "2";
chr8	StringTie	exon	127188045	127188115	1000	-	.	gene_id "MSTRG.191421"; transcript_id "MSTRG.191421.59"; exon_number "3";
chr8	StringTie	exon	127197475	127197564	1000	-	.	gene_id "MSTRG.191421"; transcript_id "MSTRG.191421.59"; exon_number "4";
chr8	StringTie	exon	127203163	127209717	1000	-	.	gene_id "MSTRG.191421"; transcript_id "MSTRG.191421.59"; exon_number "5";
chr8	StringTie	exon	127218810	127219515	1000	-	.	gene_id "MSTRG.191421"; transcript_id "MSTRG.191421.59"; exon_number "6";
chr8	StringTie	transcript	127110693	127219522	1000	-	.	gene_id "MSTRG.191421"; transcript_id "MSTRG.191421.6";
chr8	StringTie	exon	127110693	127116965	1000	-	.	gene_id "MSTRG.191421"; transcript_id "MSTRG.191421.6"; exon_number "1";
chr8	StringTie	exon	127140744	127140858	1000	-	.	gene_id "MSTRG.191421"; transcript_id "MSTRG.191421.6"; exon_number "2";
chr8	StringTie	exon	127141474	127141571	1000	-	.	gene_id "MSTRG.191421"; transcript_id "MSTRG.191421.6"; exon_number "3";
chr8	StringTie	exon	127143763	127160153	1000	-	.	gene_id "MSTRG.191421"; transcript_id "MSTRG.191421.6"; exon_number "4";
chr8	StringTie	exon	127161680	127162084	1000	-	.	gene_id "MSTRG.191421"; transcript_id "MSTRG.191421.6"; exon_number "5";
chr8	StringTie	exon	127174190	127174364	1000	-	.	gene_id "MSTRG.191421"; transcript_id "MSTRG.191421.6"; exon_number "6";
chr8	StringTie	exon	127197475	127197564	1000	-	.	gene_id "MSTRG.191421"; transcript_id "MSTRG.191421.6"; exon_number "7";
chr8	StringTie	exon	127218810	127219522	1000	-	.	gene_id "MSTRG.191421"; transcript_id "MSTRG.191421.6"; exon_number "8";
chr8	StringTie	transcript	127174866	127219817	1000	-	.	gene_id "MSTRG.191421"; transcript_id "MSTRG.191421.60";
chr8	StringTie	exon	127174866	127185770	1000	-	.	gene_id "MSTRG.191421"; transcript_id "MSTRG.191421.60"; exon_number "1";
chr8	StringTie	exon	127187785	127187884	1000	-	.	gene_id "MSTRG.191421"; transcript_id "MSTRG.191421.60"; exon_number "2";
chr8	StringTie	exon	127188045	127188115	1000	-	.	gene_id "MSTRG.191421"; transcript_id "MSTRG.191421.60"; exon_number "3";
chr8	StringTie	exon	127197475	127197564	1000	-	.	gene_id "MSTRG.191421"; transcript_id "MSTRG.191421.60"; exon_number "4";
chr8	StringTie	exon	127203163	127209717	1000	-	.	gene_id "MSTRG.191421"; transcript_id "MSTRG.191421.60"; exon_number "5";
chr8	StringTie	exon	127218810	127219817	1000	-	.	gene_id "MSTRG.191421"; transcript_id "MSTRG.191421.60"; exon_number "6";
chr8	StringTie	transcript	127174866	127219817	1000	-	.	gene_id "MSTRG.191421"; transcript_id "MSTRG.191421.61";
chr8	StringTie	exon	127174866	127185770	1000	-	.	gene_id "MSTRG.191421"; transcript_id "MSTRG.191421.61"; exon_number "1";
chr8	StringTie	exon	127187785	127187884	1000	-	.	gene_id "MSTRG.191421"; transcript_id "MSTRG.191421.61"; exon_number "2";
chr8	StringTie	exon	127188045	127188115	1000	-	.	gene_id "MSTRG.191421"; transcript_id "MSTRG.191421.61"; exon_number "3";
chr8	StringTie	exon	127197475	127197564	1000	-	.	gene_id "MSTRG.191421"; transcript_id "MSTRG.191421.61"; exon_number "4";
chr8	StringTie	exon	127202042	127202152	1000	-	.	gene_id "MSTRG.191421"; transcript_id "MSTRG.191421.61"; exon_number "5";
chr8	StringTie	exon	127203163	127203220	1000	-	.	gene_id "MSTRG.191421"; transcript_id "MSTRG.191421.61"; exon_number "6";
chr8	StringTie	exon	127205347	127209514	1000	-	.	gene_id "MSTRG.191421"; transcript_id "MSTRG.191421.61"; exon_number "7";
chr8	StringTie	exon	127218810	127219817	1000	-	.	gene_id "MSTRG.191421"; transcript_id "MSTRG.191421.61"; exon_number "8";
chr8	StringTie	transcript	127174920	127219323	1000	-	.	gene_id "MSTRG.191421"; transcript_id "MSTRG.191421.62";
chr8	StringTie	exon	127174920	127186233	1000	-	.	gene_id "MSTRG.191421"; transcript_id "MSTRG.191421.62"; exon_number "1";
chr8	StringTie	exon	127187785	127187884	1000	-	.	gene_id "MSTRG.191421"; transcript_id "MSTRG.191421.62"; exon_number "2";
chr8	StringTie	exon	127197475	127197564	1000	-	.	gene_id "MSTRG.191421"; transcript_id "MSTRG.191421.62"; exon_number "3";
chr8	StringTie	exon	127199539	127201173	1000	-	.	gene_id "MSTRG.191421"; transcript_id "MSTRG.191421.62"; exon_number "4";
chr8	StringTie	exon	127202042	127202152	1000	-	.	gene_id "MSTRG.191421"; transcript_id "MSTRG.191421.62"; exon_number "5";
chr8	StringTie	exon	127203163	127209717	1000	-	.	gene_id "MSTRG.191421"; transcript_id "MSTRG.191421.62"; exon_number "6";
chr8	StringTie	exon	127218810	127219323	1000	-	.	gene_id "MSTRG.191421"; transcript_id "MSTRG.191421.62"; exon_number "7";
chr8	StringTie	transcript	127175090	127219182	1000	-	.	gene_id "MSTRG.191421"; transcript_id "MSTRG.191421.63";
chr8	StringTie	exon	127175090	127191847	1000	-	.	gene_id "MSTRG.191421"; transcript_id "MSTRG.191421.63"; exon_number "1";
chr8	StringTie	exon	127197475	127197564	1000	-	.	gene_id "MSTRG.191421"; transcript_id "MSTRG.191421.63"; exon_number "2";
chr8	StringTie	exon	127202042	127202152	1000	-	.	gene_id "MSTRG.191421"; transcript_id "MSTRG.191421.63"; exon_number "3";
chr8	StringTie	exon	127203163	127209717	1000	-	.	gene_id "MSTRG.191421"; transcript_id "MSTRG.191421.63"; exon_number "4";
chr8	StringTie	exon	127218810	127219182	1000	-	.	gene_id "MSTRG.191421"; transcript_id "MSTRG.191421.63"; exon_number "5";
chr8	StringTie	transcript	127175137	127219793	1000	-	.	gene_id "MSTRG.191421"; transcript_id "MSTRG.191421.64";
chr8	StringTie	exon	127175137	127185770	1000	-	.	gene_id "MSTRG.191421"; transcript_id "MSTRG.191421.64"; exon_number "1";
chr8	StringTie	exon	127187785	127187884	1000	-	.	gene_id "MSTRG.191421"; transcript_id "MSTRG.191421.64"; exon_number "2";
chr8	StringTie	exon	127188045	127188115	1000	-	.	gene_id "MSTRG.191421"; transcript_id "MSTRG.191421.64"; exon_number "3";
chr8	StringTie	exon	127203163	127203220	1000	-	.	gene_id "MSTRG.191421"; transcript_id "MSTRG.191421.64"; exon_number "4";
chr8	StringTie	exon	127218810	127219793	1000	-	.	gene_id "MSTRG.191421"; transcript_id "MSTRG.191421.64"; exon_number "5";
chr8	StringTie	transcript	127175183	127219351	1000	-	.	gene_id "MSTRG.191421"; transcript_id "MSTRG.191421.65";
chr8	StringTie	exon	127175183	127185770	1000	-	.	gene_id "MSTRG.191421"; transcript_id "MSTRG.191421.65"; exon_number "1";
chr8	StringTie	exon	127187797	127187884	1000	-	.	gene_id "MSTRG.191421"; transcript_id "MSTRG.191421.65"; exon_number "2";
chr8	StringTie	exon	127188045	127188115	1000	-	.	gene_id "MSTRG.191421"; transcript_id "MSTRG.191421.65"; exon_number "3";
chr8	StringTie	exon	127197475	127197564	1000	-	.	gene_id "MSTRG.191421"; transcript_id "MSTRG.191421.65"; exon_number "4";
chr8	StringTie	exon	127202042	127202152	1000	-	.	gene_id "MSTRG.191421"; transcript_id "MSTRG.191421.65"; exon_number "5";
chr8	StringTie	exon	127203163	127203220	1000	-	.	gene_id "MSTRG.191421"; transcript_id "MSTRG.191421.65"; exon_number "6";
chr8	StringTie	exon	127205347	127209717	1000	-	.	gene_id "MSTRG.191421"; transcript_id "MSTRG.191421.65"; exon_number "7";
chr8	StringTie	exon	127218810	127219351	1000	-	.	gene_id "MSTRG.191421"; transcript_id "MSTRG.191421.65"; exon_number "8";
chr8	StringTie	transcript	127175183	127219351	1000	-	.	gene_id "MSTRG.191421"; transcript_id "MSTRG.191421.66";
chr8	StringTie	exon	127175183	127191847	1000	-	.	gene_id "MSTRG.191421"; transcript_id "MSTRG.191421.66"; exon_number "1";
chr8	StringTie	exon	127201018	127209717	1000	-	.	gene_id "MSTRG.191421"; transcript_id "MSTRG.191421.66"; exon_number "2";
chr8	StringTie	exon	127218810	127219351	1000	-	.	gene_id "MSTRG.191421"; transcript_id "MSTRG.191421.66"; exon_number "3";
chr8	StringTie	transcript	127175183	127219351	1000	-	.	gene_id "MSTRG.191421"; transcript_id "MSTRG.191421.67";
chr8	StringTie	exon	127175183	127188115	1000	-	.	gene_id "MSTRG.191421"; transcript_id "MSTRG.191421.67"; exon_number "1";
chr8	StringTie	exon	127201018	127209717	1000	-	.	gene_id "MSTRG.191421"; transcript_id "MSTRG.191421.67"; exon_number "2";
chr8	StringTie	exon	127218815	127219351	1000	-	.	gene_id "MSTRG.191421"; transcript_id "MSTRG.191421.67"; exon_number "3";
chr8	StringTie	transcript	127175183	127219351	1000	-	.	gene_id "MSTRG.191421"; transcript_id "MSTRG.191421.68";
chr8	StringTie	exon	127175183	127186233	1000	-	.	gene_id "MSTRG.191421"; transcript_id "MSTRG.191421.68"; exon_number "1";
chr8	StringTie	exon	127187785	127188115	1000	-	.	gene_id "MSTRG.191421"; transcript_id "MSTRG.191421.68"; exon_number "2";
chr8	StringTie	exon	127201018	127209717	1000	-	.	gene_id "MSTRG.191421"; transcript_id "MSTRG.191421.68"; exon_number "3";
chr8	StringTie	exon	127218810	127219351	1000	-	.	gene_id "MSTRG.191421"; transcript_id "MSTRG.191421.68"; exon_number "4";
chr8	StringTie	transcript	127175183	127219351	1000	-	.	gene_id "MSTRG.191421"; transcript_id "MSTRG.191421.69";
chr8	StringTie	exon	127175183	127185770	1000	-	.	gene_id "MSTRG.191421"; transcript_id "MSTRG.191421.69"; exon_number "1";
chr8	StringTie	exon	127187785	127187884	1000	-	.	gene_id "MSTRG.191421"; transcript_id "MSTRG.191421.69"; exon_number "2";
chr8	StringTie	exon	127188045	127188115	1000	-	.	gene_id "MSTRG.191421"; transcript_id "MSTRG.191421.69"; exon_number "3";
chr8	StringTie	exon	127197475	127197564	1000	-	.	gene_id "MSTRG.191421"; transcript_id "MSTRG.191421.69"; exon_number "4";
chr8	StringTie	exon	127201018	127201123	1000	-	.	gene_id "MSTRG.191421"; transcript_id "MSTRG.191421.69"; exon_number "5";
chr8	StringTie	exon	127202042	127202152	1000	-	.	gene_id "MSTRG.191421"; transcript_id "MSTRG.191421.69"; exon_number "6";
chr8	StringTie	exon	127203163	127209717	1000	-	.	gene_id "MSTRG.191421"; transcript_id "MSTRG.191421.69"; exon_number "7";
chr8	StringTie	exon	127218810	127219351	1000	-	.	gene_id "MSTRG.191421"; transcript_id "MSTRG.191421.69"; exon_number "8";
chr8	StringTie	transcript	127115851	127219809	1000	-	.	gene_id "MSTRG.191421"; transcript_id "MSTRG.191421.7";
chr8	StringTie	exon	127115851	127116965	1000	-	.	gene_id "MSTRG.191421"; transcript_id "MSTRG.191421.7"; exon_number "1";
chr8	StringTie	exon	127140744	127140858	1000	-	.	gene_id "MSTRG.191421"; transcript_id "MSTRG.191421.7"; exon_number "2";
chr8	StringTie	exon	127141474	127143433	1000	-	.	gene_id "MSTRG.191421"; transcript_id "MSTRG.191421.7"; exon_number "3";
chr8	StringTie	exon	127143763	127148918	1000	-	.	gene_id "MSTRG.191421"; transcript_id "MSTRG.191421.7"; exon_number "4";
chr8	StringTie	exon	127149616	127162084	1000	-	.	gene_id "MSTRG.191421"; transcript_id "MSTRG.191421.7"; exon_number "5";
chr8	StringTie	exon	127168898	127169117	1000	-	.	gene_id "MSTRG.191421"; transcript_id "MSTRG.191421.7"; exon_number "6";
chr8	StringTie	exon	127174190	127185770	1000	-	.	gene_id "MSTRG.191421"; transcript_id "MSTRG.191421.7"; exon_number "7";
chr8	StringTie	exon	127187785	127187884	1000	-	.	gene_id "MSTRG.191421"; transcript_id "MSTRG.191421.7"; exon_number "8";
chr8	StringTie	exon	127188045	127188115	1000	-	.	gene_id "MSTRG.191421"; transcript_id "MSTRG.191421.7"; exon_number "9";
chr8	StringTie	exon	127197475	127197564	1000	-	.	gene_id "MSTRG.191421"; transcript_id "MSTRG.191421.7"; exon_number "10";
chr8	StringTie	exon	127202042	127202152	1000	-	.	gene_id "MSTRG.191421"; transcript_id "MSTRG.191421.7"; exon_number "11";
chr8	StringTie	exon	127203163	127203220	1000	-	.	gene_id "MSTRG.191421"; transcript_id "MSTRG.191421.7"; exon_number "12";
chr8	StringTie	exon	127218810	127219809	1000	-	.	gene_id "MSTRG.191421"; transcript_id "MSTRG.191421.7"; exon_number "13";
chr8	StringTie	transcript	127175183	127219459	1000	-	.	gene_id "MSTRG.191421"; transcript_id "MSTRG.191421.70";
chr8	StringTie	exon	127175183	127185770	1000	-	.	gene_id "MSTRG.191421"; transcript_id "MSTRG.191421.70"; exon_number "1";
chr8	StringTie	exon	127187785	127187884	1000	-	.	gene_id "MSTRG.191421"; transcript_id "MSTRG.191421.70"; exon_number "2";
chr8	StringTie	exon	127188045	127188115	1000	-	.	gene_id "MSTRG.191421"; transcript_id "MSTRG.191421.70"; exon_number "3";
chr8	StringTie	exon	127197475	127197564	1000	-	.	gene_id "MSTRG.191421"; transcript_id "MSTRG.191421.70"; exon_number "4";
chr8	StringTie	exon	127201018	127201173	1000	-	.	gene_id "MSTRG.191421"; transcript_id "MSTRG.191421.70"; exon_number "5";
chr8	StringTie	exon	127202042	127202152	1000	-	.	gene_id "MSTRG.191421"; transcript_id "MSTRG.191421.70"; exon_number "6";
chr8	StringTie	exon	127203163	127203220	1000	-	.	gene_id "MSTRG.191421"; transcript_id "MSTRG.191421.70"; exon_number "7";
chr8	StringTie	exon	127205347	127205612	1000	-	.	gene_id "MSTRG.191421"; transcript_id "MSTRG.191421.70"; exon_number "8";
chr8	StringTie	exon	127208146	127209717	1000	-	.	gene_id "MSTRG.191421"; transcript_id "MSTRG.191421.70"; exon_number "9";
chr8	StringTie	exon	127218810	127219459	1000	-	.	gene_id "MSTRG.191421"; transcript_id "MSTRG.191421.70"; exon_number "10";
chr8	StringTie	transcript	127175184	127219245	1000	-	.	gene_id "MSTRG.191421"; transcript_id "MSTRG.191421.71";
chr8	StringTie	exon	127175184	127185770	1000	-	.	gene_id "MSTRG.191421"; transcript_id "MSTRG.191421.71"; exon_number "1";
chr8	StringTie	exon	127187785	127187884	1000	-	.	gene_id "MSTRG.191421"; transcript_id "MSTRG.191421.71"; exon_number "2";
chr8	StringTie	exon	127188045	127188115	1000	-	.	gene_id "MSTRG.191421"; transcript_id "MSTRG.191421.71"; exon_number "3";
chr8	StringTie	exon	127189910	127189982	1000	-	.	gene_id "MSTRG.191421"; transcript_id "MSTRG.191421.71"; exon_number "4";
chr8	StringTie	exon	127197475	127197564	1000	-	.	gene_id "MSTRG.191421"; transcript_id "MSTRG.191421.71"; exon_number "5";
chr8	StringTie	exon	127199539	127209717	1000	-	.	gene_id "MSTRG.191421"; transcript_id "MSTRG.191421.71"; exon_number "6";
chr8	StringTie	exon	127218815	127219245	1000	-	.	gene_id "MSTRG.191421"; transcript_id "MSTRG.191421.71"; exon_number "7";
chr8	StringTie	transcript	127175184	127219460	1000	-	.	gene_id "MSTRG.191421"; transcript_id "MSTRG.191421.72";
chr8	StringTie	exon	127175184	127185770	1000	-	.	gene_id "MSTRG.191421"; transcript_id "MSTRG.191421.72"; exon_number "1";
chr8	StringTie	exon	127187785	127187884	1000	-	.	gene_id "MSTRG.191421"; transcript_id "MSTRG.191421.72"; exon_number "2";
chr8	StringTie	exon	127188045	127188115	1000	-	.	gene_id "MSTRG.191421"; transcript_id "MSTRG.191421.72"; exon_number "3";
chr8	StringTie	exon	127197475	127197564	1000	-	.	gene_id "MSTRG.191421"; transcript_id "MSTRG.191421.72"; exon_number "4";
chr8	StringTie	exon	127202042	127202152	1000	-	.	gene_id "MSTRG.191421"; transcript_id "MSTRG.191421.72"; exon_number "5";
chr8	StringTie	exon	127203163	127203220	1000	-	.	gene_id "MSTRG.191421"; transcript_id "MSTRG.191421.72"; exon_number "6";
chr8	StringTie	exon	127205347	127209717	1000	-	.	gene_id "MSTRG.191421"; transcript_id "MSTRG.191421.72"; exon_number "7";
chr8	StringTie	exon	127218815	127219460	1000	-	.	gene_id "MSTRG.191421"; transcript_id "MSTRG.191421.72"; exon_number "8";
chr8	StringTie	transcript	127175184	127219245	1000	-	.	gene_id "MSTRG.191421"; transcript_id "MSTRG.191421.73";
chr8	StringTie	exon	127175184	127185770	1000	-	.	gene_id "MSTRG.191421"; transcript_id "MSTRG.191421.73"; exon_number "1";
chr8	StringTie	exon	127187785	127187884	1000	-	.	gene_id "MSTRG.191421"; transcript_id "MSTRG.191421.73"; exon_number "2";
chr8	StringTie	exon	127188045	127188115	1000	-	.	gene_id "MSTRG.191421"; transcript_id "MSTRG.191421.73"; exon_number "3";
chr8	StringTie	exon	127199539	127199647	1000	-	.	gene_id "MSTRG.191421"; transcript_id "MSTRG.191421.73"; exon_number "4";
chr8	StringTie	exon	127201018	127209717	1000	-	.	gene_id "MSTRG.191421"; transcript_id "MSTRG.191421.73"; exon_number "5";
chr8	StringTie	exon	127218815	127219245	1000	-	.	gene_id "MSTRG.191421"; transcript_id "MSTRG.191421.73"; exon_number "6";
chr8	StringTie	transcript	127175184	127219245	1000	-	.	gene_id "MSTRG.191421"; transcript_id "MSTRG.191421.74";
chr8	StringTie	exon	127175184	127179838	1000	-	.	gene_id "MSTRG.191421"; transcript_id "MSTRG.191421.74"; exon_number "1";
chr8	StringTie	exon	127187785	127187884	1000	-	.	gene_id "MSTRG.191421"; transcript_id "MSTRG.191421.74"; exon_number "2";
chr8	StringTie	exon	127197475	127197564	1000	-	.	gene_id "MSTRG.191421"; transcript_id "MSTRG.191421.74"; exon_number "3";
chr8	StringTie	exon	127201018	127201123	1000	-	.	gene_id "MSTRG.191421"; transcript_id "MSTRG.191421.74"; exon_number "4";
chr8	StringTie	exon	127202042	127209717	1000	-	.	gene_id "MSTRG.191421"; transcript_id "MSTRG.191421.74"; exon_number "5";
chr8	StringTie	exon	127218810	127219245	1000	-	.	gene_id "MSTRG.191421"; transcript_id "MSTRG.191421.74"; exon_number "6";
chr8	StringTie	transcript	127175184	127219245	1000	-	.	gene_id "MSTRG.191421"; transcript_id "MSTRG.191421.75";
chr8	StringTie	exon	127175184	127185770	1000	-	.	gene_id "MSTRG.191421"; transcript_id "MSTRG.191421.75"; exon_number "1";
chr8	StringTie	exon	127187785	127187884	1000	-	.	gene_id "MSTRG.191421"; transcript_id "MSTRG.191421.75"; exon_number "2";
chr8	StringTie	exon	127188045	127188115	1000	-	.	gene_id "MSTRG.191421"; transcript_id "MSTRG.191421.75"; exon_number "3";
chr8	StringTie	exon	127189910	127189982	1000	-	.	gene_id "MSTRG.191421"; transcript_id "MSTRG.191421.75"; exon_number "4";
chr8	StringTie	exon	127197475	127197564	1000	-	.	gene_id "MSTRG.191421"; transcript_id "MSTRG.191421.75"; exon_number "5";
chr8	StringTie	exon	127203163	127203220	1000	-	.	gene_id "MSTRG.191421"; transcript_id "MSTRG.191421.75"; exon_number "6";
chr8	StringTie	exon	127218810	127219245	1000	-	.	gene_id "MSTRG.191421"; transcript_id "MSTRG.191421.75"; exon_number "7";
chr8	StringTie	transcript	127175184	127219454	1000	-	.	gene_id "MSTRG.191421"; transcript_id "MSTRG.191421.76";
chr8	StringTie	exon	127175184	127185770	1000	-	.	gene_id "MSTRG.191421"; transcript_id "MSTRG.191421.76"; exon_number "1";
chr8	StringTie	exon	127187785	127187884	1000	-	.	gene_id "MSTRG.191421"; transcript_id "MSTRG.191421.76"; exon_number "2";
chr8	StringTie	exon	127188045	127188115	1000	-	.	gene_id "MSTRG.191421"; transcript_id "MSTRG.191421.76"; exon_number "3";
chr8	StringTie	exon	127197475	127197564	1000	-	.	gene_id "MSTRG.191421"; transcript_id "MSTRG.191421.76"; exon_number "4";
chr8	StringTie	exon	127201018	127201173	1000	-	.	gene_id "MSTRG.191421"; transcript_id "MSTRG.191421.76"; exon_number "5";
chr8	StringTie	exon	127202042	127202152	1000	-	.	gene_id "MSTRG.191421"; transcript_id "MSTRG.191421.76"; exon_number "6";
chr8	StringTie	exon	127203163	127203220	1000	-	.	gene_id "MSTRG.191421"; transcript_id "MSTRG.191421.76"; exon_number "7";
chr8	StringTie	exon	127205347	127205445	1000	-	.	gene_id "MSTRG.191421"; transcript_id "MSTRG.191421.76"; exon_number "8";
chr8	StringTie	exon	127206582	127209717	1000	-	.	gene_id "MSTRG.191421"; transcript_id "MSTRG.191421.76"; exon_number "9";
chr8	StringTie	exon	127218815	127219454	1000	-	.	gene_id "MSTRG.191421"; transcript_id "MSTRG.191421.76"; exon_number "10";
chr8	StringTie	transcript	127175194	127219459	1000	-	.	gene_id "MSTRG.191421"; transcript_id "MSTRG.191421.77";
chr8	StringTie	exon	127175194	127186233	1000	-	.	gene_id "MSTRG.191421"; transcript_id "MSTRG.191421.77"; exon_number "1";
chr8	StringTie	exon	127187785	127187884	1000	-	.	gene_id "MSTRG.191421"; transcript_id "MSTRG.191421.77"; exon_number "2";
chr8	StringTie	exon	127188045	127188115	1000	-	.	gene_id "MSTRG.191421"; transcript_id "MSTRG.191421.77"; exon_number "3";
chr8	StringTie	exon	127197475	127197564	1000	-	.	gene_id "MSTRG.191421"; transcript_id "MSTRG.191421.77"; exon_number "4";
chr8	StringTie	exon	127201018	127201173	1000	-	.	gene_id "MSTRG.191421"; transcript_id "MSTRG.191421.77"; exon_number "5";
chr8	StringTie	exon	127202042	127202152	1000	-	.	gene_id "MSTRG.191421"; transcript_id "MSTRG.191421.77"; exon_number "6";
chr8	StringTie	exon	127203163	127209717	1000	-	.	gene_id "MSTRG.191421"; transcript_id "MSTRG.191421.77"; exon_number "7";
chr8	StringTie	exon	127218810	127219459	1000	-	.	gene_id "MSTRG.191421"; transcript_id "MSTRG.191421.77"; exon_number "8";
chr8	StringTie	transcript	127175194	127219273	1000	-	.	gene_id "MSTRG.191421"; transcript_id "MSTRG.191421.78";
chr8	StringTie	exon	127175194	127186233	1000	-	.	gene_id "MSTRG.191421"; transcript_id "MSTRG.191421.78"; exon_number "1";
chr8	StringTie	exon	127187785	127187884	1000	-	.	gene_id "MSTRG.191421"; transcript_id "MSTRG.191421.78"; exon_number "2";
chr8	StringTie	exon	127188045	127188115	1000	-	.	gene_id "MSTRG.191421"; transcript_id "MSTRG.191421.78"; exon_number "3";
chr8	StringTie	exon	127202042	127202152	1000	-	.	gene_id "MSTRG.191421"; transcript_id "MSTRG.191421.78"; exon_number "4";
chr8	StringTie	exon	127203163	127203220	1000	-	.	gene_id "MSTRG.191421"; transcript_id "MSTRG.191421.78"; exon_number "5";
chr8	StringTie	exon	127205347	127209717	1000	-	.	gene_id "MSTRG.191421"; transcript_id "MSTRG.191421.78"; exon_number "6";
chr8	StringTie	exon	127218810	127219273	1000	-	.	gene_id "MSTRG.191421"; transcript_id "MSTRG.191421.78"; exon_number "7";
chr8	StringTie	transcript	127175194	127219273	1000	-	.	gene_id "MSTRG.191421"; transcript_id "MSTRG.191421.79";
chr8	StringTie	exon	127175194	127186233	1000	-	.	gene_id "MSTRG.191421"; transcript_id "MSTRG.191421.79"; exon_number "1";
chr8	StringTie	exon	127187785	127187884	1000	-	.	gene_id "MSTRG.191421"; transcript_id "MSTRG.191421.79"; exon_number "2";
chr8	StringTie	exon	127188045	127188115	1000	-	.	gene_id "MSTRG.191421"; transcript_id "MSTRG.191421.79"; exon_number "3";
chr8	StringTie	exon	127197475	127197564	1000	-	.	gene_id "MSTRG.191421"; transcript_id "MSTRG.191421.79"; exon_number "4";
chr8	StringTie	exon	127201018	127201173	1000	-	.	gene_id "MSTRG.191421"; transcript_id "MSTRG.191421.79"; exon_number "5";
chr8	StringTie	exon	127202042	127202152	1000	-	.	gene_id "MSTRG.191421"; transcript_id "MSTRG.191421.79"; exon_number "6";
chr8	StringTie	exon	127203163	127203220	1000	-	.	gene_id "MSTRG.191421"; transcript_id "MSTRG.191421.79"; exon_number "7";
chr8	StringTie	exon	127205347	127209514	1000	-	.	gene_id "MSTRG.191421"; transcript_id "MSTRG.191421.79"; exon_number "8";
chr8	StringTie	exon	127218810	127219273	1000	-	.	gene_id "MSTRG.191421"; transcript_id "MSTRG.191421.79"; exon_number "9";
chr8	StringTie	transcript	127116648	127219988	1000	-	.	gene_id "MSTRG.191421"; transcript_id "MSTRG.191421.8";
chr8	StringTie	exon	127116648	127116965	1000	-	.	gene_id "MSTRG.191421"; transcript_id "MSTRG.191421.8"; exon_number "1";
chr8	StringTie	exon	127140744	127140858	1000	-	.	gene_id "MSTRG.191421"; transcript_id "MSTRG.191421.8"; exon_number "2";
chr8	StringTie	exon	127141474	127141571	1000	-	.	gene_id "MSTRG.191421"; transcript_id "MSTRG.191421.8"; exon_number "3";
chr8	StringTie	exon	127143763	127148914	1000	-	.	gene_id "MSTRG.191421"; transcript_id "MSTRG.191421.8"; exon_number "4";
chr8	StringTie	exon	127149616	127149672	1000	-	.	gene_id "MSTRG.191421"; transcript_id "MSTRG.191421.8"; exon_number "5";
chr8	StringTie	exon	127161922	127162084	1000	-	.	gene_id "MSTRG.191421"; transcript_id "MSTRG.191421.8"; exon_number "6";
chr8	StringTie	exon	127164438	127164526	1000	-	.	gene_id "MSTRG.191421"; transcript_id "MSTRG.191421.8"; exon_number "7";
chr8	StringTie	exon	127168898	127169117	1000	-	.	gene_id "MSTRG.191421"; transcript_id "MSTRG.191421.8"; exon_number "8";
chr8	StringTie	exon	127174190	127174364	1000	-	.	gene_id "MSTRG.191421"; transcript_id "MSTRG.191421.8"; exon_number "9";
chr8	StringTie	exon	127179641	127185770	1000	-	.	gene_id "MSTRG.191421"; transcript_id "MSTRG.191421.8"; exon_number "10";
chr8	StringTie	exon	127187785	127187884	1000	-	.	gene_id "MSTRG.191421"; transcript_id "MSTRG.191421.8"; exon_number "11";
chr8	StringTie	exon	127188045	127188115	1000	-	.	gene_id "MSTRG.191421"; transcript_id "MSTRG.191421.8"; exon_number "12";
chr8	StringTie	exon	127197475	127197564	1000	-	.	gene_id "MSTRG.191421"; transcript_id "MSTRG.191421.8"; exon_number "13";
chr8	StringTie	exon	127201018	127201173	1000	-	.	gene_id "MSTRG.191421"; transcript_id "MSTRG.191421.8"; exon_number "14";
chr8	StringTie	exon	127202042	127202152	1000	-	.	gene_id "MSTRG.191421"; transcript_id "MSTRG.191421.8"; exon_number "15";
chr8	StringTie	exon	127203163	127203220	1000	-	.	gene_id "MSTRG.191421"; transcript_id "MSTRG.191421.8"; exon_number "16";
chr8	StringTie	exon	127218810	127219988	1000	-	.	gene_id "MSTRG.191421"; transcript_id "MSTRG.191421.8"; exon_number "17";
chr8	StringTie	transcript	127175212	127219461	1000	-	.	gene_id "MSTRG.191421"; transcript_id "MSTRG.191421.80";
chr8	StringTie	exon	127175212	127179838	1000	-	.	gene_id "MSTRG.191421"; transcript_id "MSTRG.191421.80"; exon_number "1";
chr8	StringTie	exon	127197475	127197564	1000	-	.	gene_id "MSTRG.191421"; transcript_id "MSTRG.191421.80"; exon_number "2";
chr8	StringTie	exon	127202042	127202152	1000	-	.	gene_id "MSTRG.191421"; transcript_id "MSTRG.191421.80"; exon_number "3";
chr8	StringTie	exon	127203163	127209717	1000	-	.	gene_id "MSTRG.191421"; transcript_id "MSTRG.191421.80"; exon_number "4";
chr8	StringTie	exon	127218810	127219461	1000	-	.	gene_id "MSTRG.191421"; transcript_id "MSTRG.191421.80"; exon_number "5";
chr8	StringTie	transcript	127175239	127231309	1000	-	.	gene_id "MSTRG.191421"; transcript_id "MSTRG.191421.81";
chr8	StringTie	exon	127175239	127185770	1000	-	.	gene_id "MSTRG.191421"; transcript_id "MSTRG.191421.81"; exon_number "1";
chr8	StringTie	exon	127187785	127187884	1000	-	.	gene_id "MSTRG.191421"; transcript_id "MSTRG.191421.81"; exon_number "2";
chr8	StringTie	exon	127188045	127188115	1000	-	.	gene_id "MSTRG.191421"; transcript_id "MSTRG.191421.81"; exon_number "3";
chr8	StringTie	exon	127191666	127191847	1000	-	.	gene_id "MSTRG.191421"; transcript_id "MSTRG.191421.81"; exon_number "4";
chr8	StringTie	exon	127197475	127197564	1000	-	.	gene_id "MSTRG.191421"; transcript_id "MSTRG.191421.81"; exon_number "5";
chr8	StringTie	exon	127201018	127201173	1000	-	.	gene_id "MSTRG.191421"; transcript_id "MSTRG.191421.81"; exon_number "6";
chr8	StringTie	exon	127202042	127202152	1000	-	.	gene_id "MSTRG.191421"; transcript_id "MSTRG.191421.81"; exon_number "7";
chr8	StringTie	exon	127203163	127209717	1000	-	.	gene_id "MSTRG.191421"; transcript_id "MSTRG.191421.81"; exon_number "8";
chr8	StringTie	exon	127218810	127231309	1000	-	.	gene_id "MSTRG.191421"; transcript_id "MSTRG.191421.81"; exon_number "9";
chr8	StringTie	transcript	127175267	127219193	1000	-	.	gene_id "MSTRG.191421"; transcript_id "MSTRG.191421.82";
chr8	StringTie	exon	127175267	127185770	1000	-	.	gene_id "MSTRG.191421"; transcript_id "MSTRG.191421.82"; exon_number "1";
chr8	StringTie	exon	127187785	127187884	1000	-	.	gene_id "MSTRG.191421"; transcript_id "MSTRG.191421.82"; exon_number "2";
chr8	StringTie	exon	127188045	127188115	1000	-	.	gene_id "MSTRG.191421"; transcript_id "MSTRG.191421.82"; exon_number "3";
chr8	StringTie	exon	127197475	127197564	1000	-	.	gene_id "MSTRG.191421"; transcript_id "MSTRG.191421.82"; exon_number "4";
chr8	StringTie	exon	127201018	127201173	1000	-	.	gene_id "MSTRG.191421"; transcript_id "MSTRG.191421.82"; exon_number "5";
chr8	StringTie	exon	127202042	127202152	1000	-	.	gene_id "MSTRG.191421"; transcript_id "MSTRG.191421.82"; exon_number "6";
chr8	StringTie	exon	127205016	127209717	1000	-	.	gene_id "MSTRG.191421"; transcript_id "MSTRG.191421.82"; exon_number "7";
chr8	StringTie	exon	127218810	127219193	1000	-	.	gene_id "MSTRG.191421"; transcript_id "MSTRG.191421.82"; exon_number "8";
chr8	StringTie	transcript	127175270	127219479	1000	-	.	gene_id "MSTRG.191421"; transcript_id "MSTRG.191421.83";
chr8	StringTie	exon	127175270	127185770	1000	-	.	gene_id "MSTRG.191421"; transcript_id "MSTRG.191421.83"; exon_number "1";
chr8	StringTie	exon	127187785	127188115	1000	-	.	gene_id "MSTRG.191421"; transcript_id "MSTRG.191421.83"; exon_number "2";
chr8	StringTie	exon	127203163	127209717	1000	-	.	gene_id "MSTRG.191421"; transcript_id "MSTRG.191421.83"; exon_number "3";
chr8	StringTie	exon	127218815	127219479	1000	-	.	gene_id "MSTRG.191421"; transcript_id "MSTRG.191421.83"; exon_number "4";
chr8	StringTie	transcript	127175297	127219417	1000	-	.	gene_id "MSTRG.191421"; transcript_id "MSTRG.191421.84";
chr8	StringTie	exon	127175297	127185770	1000	-	.	gene_id "MSTRG.191421"; transcript_id "MSTRG.191421.84"; exon_number "1";
chr8	StringTie	exon	127187785	127187884	1000	-	.	gene_id "MSTRG.191421"; transcript_id "MSTRG.191421.84"; exon_number "2";
chr8	StringTie	exon	127188045	127188115	1000	-	.	gene_id "MSTRG.191421"; transcript_id "MSTRG.191421.84"; exon_number "3";
chr8	StringTie	exon	127202042	127202152	1000	-	.	gene_id "MSTRG.191421"; transcript_id "MSTRG.191421.84"; exon_number "4";
chr8	StringTie	exon	127203163	127203220	1000	-	.	gene_id "MSTRG.191421"; transcript_id "MSTRG.191421.84"; exon_number "5";
chr8	StringTie	exon	127218810	127219417	1000	-	.	gene_id "MSTRG.191421"; transcript_id "MSTRG.191421.84"; exon_number "6";
chr8	StringTie	transcript	127175309	127219459	1000	-	.	gene_id "MSTRG.191421"; transcript_id "MSTRG.191421.85";
chr8	StringTie	exon	127175309	127185770	1000	-	.	gene_id "MSTRG.191421"; transcript_id "MSTRG.191421.85"; exon_number "1";
chr8	StringTie	exon	127187785	127187884	1000	-	.	gene_id "MSTRG.191421"; transcript_id "MSTRG.191421.85"; exon_number "2";
chr8	StringTie	exon	127188045	127188115	1000	-	.	gene_id "MSTRG.191421"; transcript_id "MSTRG.191421.85"; exon_number "3";
chr8	StringTie	exon	127197475	127197564	1000	-	.	gene_id "MSTRG.191421"; transcript_id "MSTRG.191421.85"; exon_number "4";
chr8	StringTie	exon	127202042	127202152	1000	-	.	gene_id "MSTRG.191421"; transcript_id "MSTRG.191421.85"; exon_number "5";
chr8	StringTie	exon	127203163	127203220	1000	-	.	gene_id "MSTRG.191421"; transcript_id "MSTRG.191421.85"; exon_number "6";
chr8	StringTie	exon	127218815	127219459	1000	-	.	gene_id "MSTRG.191421"; transcript_id "MSTRG.191421.85"; exon_number "7";
chr8	StringTie	transcript	127175317	127219552	1000	-	.	gene_id "MSTRG.191421"; transcript_id "MSTRG.191421.86";
chr8	StringTie	exon	127175317	127185770	1000	-	.	gene_id "MSTRG.191421"; transcript_id "MSTRG.191421.86"; exon_number "1";
chr8	StringTie	exon	127187785	127187884	1000	-	.	gene_id "MSTRG.191421"; transcript_id "MSTRG.191421.86"; exon_number "2";
chr8	StringTie	exon	127188045	127188115	1000	-	.	gene_id "MSTRG.191421"; transcript_id "MSTRG.191421.86"; exon_number "3";
chr8	StringTie	exon	127203163	127209717	1000	-	.	gene_id "MSTRG.191421"; transcript_id "MSTRG.191421.86"; exon_number "4";
chr8	StringTie	exon	127218810	127219552	1000	-	.	gene_id "MSTRG.191421"; transcript_id "MSTRG.191421.86"; exon_number "5";
chr8	StringTie	transcript	127175325	127219591	1000	-	.	gene_id "MSTRG.191421"; transcript_id "MSTRG.191421.87";
chr8	StringTie	exon	127175325	127185770	1000	-	.	gene_id "MSTRG.191421"; transcript_id "MSTRG.191421.87"; exon_number "1";
chr8	StringTie	exon	127187785	127187884	1000	-	.	gene_id "MSTRG.191421"; transcript_id "MSTRG.191421.87"; exon_number "2";
chr8	StringTie	exon	127188045	127188115	1000	-	.	gene_id "MSTRG.191421"; transcript_id "MSTRG.191421.87"; exon_number "3";
chr8	StringTie	exon	127197475	127197564	1000	-	.	gene_id "MSTRG.191421"; transcript_id "MSTRG.191421.87"; exon_number "4";
chr8	StringTie	exon	127218810	127219591	1000	-	.	gene_id "MSTRG.191421"; transcript_id "MSTRG.191421.87"; exon_number "5";
chr8	StringTie	transcript	127175350	127219498	1000	-	.	gene_id "MSTRG.191421"; transcript_id "MSTRG.191421.88";
chr8	StringTie	exon	127175350	127185770	1000	-	.	gene_id "MSTRG.191421"; transcript_id "MSTRG.191421.88"; exon_number "1";
chr8	StringTie	exon	127187785	127187884	1000	-	.	gene_id "MSTRG.191421"; transcript_id "MSTRG.191421.88"; exon_number "2";
chr8	StringTie	exon	127188045	127188115	1000	-	.	gene_id "MSTRG.191421"; transcript_id "MSTRG.191421.88"; exon_number "3";
chr8	StringTie	exon	127197475	127197564	1000	-	.	gene_id "MSTRG.191421"; transcript_id "MSTRG.191421.88"; exon_number "4";
chr8	StringTie	exon	127201018	127201173	1000	-	.	gene_id "MSTRG.191421"; transcript_id "MSTRG.191421.88"; exon_number "5";
chr8	StringTie	exon	127202042	127202152	1000	-	.	gene_id "MSTRG.191421"; transcript_id "MSTRG.191421.88"; exon_number "6";
chr8	StringTie	exon	127218810	127219498	1000	-	.	gene_id "MSTRG.191421"; transcript_id "MSTRG.191421.88"; exon_number "7";
chr8	StringTie	transcript	127175423	127219809	1000	-	.	gene_id "MSTRG.191421"; transcript_id "MSTRG.191421.89";
chr8	StringTie	exon	127175423	127185770	1000	-	.	gene_id "MSTRG.191421"; transcript_id "MSTRG.191421.89"; exon_number "1";
chr8	StringTie	exon	127187785	127187884	1000	-	.	gene_id "MSTRG.191421"; transcript_id "MSTRG.191421.89"; exon_number "2";
chr8	StringTie	exon	127188045	127188115	1000	-	.	gene_id "MSTRG.191421"; transcript_id "MSTRG.191421.89"; exon_number "3";
chr8	StringTie	exon	127197475	127197564	1000	-	.	gene_id "MSTRG.191421"; transcript_id "MSTRG.191421.89"; exon_number "4";
chr8	StringTie	exon	127201018	127201173	1000	-	.	gene_id "MSTRG.191421"; transcript_id "MSTRG.191421.89"; exon_number "5";
chr8	StringTie	exon	127202042	127202152	1000	-	.	gene_id "MSTRG.191421"; transcript_id "MSTRG.191421.89"; exon_number "6";
chr8	StringTie	exon	127203163	127203220	1000	-	.	gene_id "MSTRG.191421"; transcript_id "MSTRG.191421.89"; exon_number "7";
chr8	StringTie	exon	127205347	127207318	1000	-	.	gene_id "MSTRG.191421"; transcript_id "MSTRG.191421.89"; exon_number "8";
chr8	StringTie	exon	127208146	127209717	1000	-	.	gene_id "MSTRG.191421"; transcript_id "MSTRG.191421.89"; exon_number "9";
chr8	StringTie	exon	127218815	127219809	1000	-	.	gene_id "MSTRG.191421"; transcript_id "MSTRG.191421.89"; exon_number "10";
chr8	StringTie	transcript	127116672	127219245	1000	-	.	gene_id "MSTRG.191421"; transcript_id "MSTRG.191421.9";
chr8	StringTie	exon	127116672	127116965	1000	-	.	gene_id "MSTRG.191421"; transcript_id "MSTRG.191421.9"; exon_number "1";
chr8	StringTie	exon	127140744	127140858	1000	-	.	gene_id "MSTRG.191421"; transcript_id "MSTRG.191421.9"; exon_number "2";
chr8	StringTie	exon	127143763	127162084	1000	-	.	gene_id "MSTRG.191421"; transcript_id "MSTRG.191421.9"; exon_number "3";
chr8	StringTie	exon	127167099	127169117	1000	-	.	gene_id "MSTRG.191421"; transcript_id "MSTRG.191421.9"; exon_number "4";
chr8	StringTie	exon	127174190	127174364	1000	-	.	gene_id "MSTRG.191421"; transcript_id "MSTRG.191421.9"; exon_number "5";
chr8	StringTie	exon	127187785	127187884	1000	-	.	gene_id "MSTRG.191421"; transcript_id "MSTRG.191421.9"; exon_number "6";
chr8	StringTie	exon	127197475	127197564	1000	-	.	gene_id "MSTRG.191421"; transcript_id "MSTRG.191421.9"; exon_number "7";
chr8	StringTie	exon	127202042	127203220	1000	-	.	gene_id "MSTRG.191421"; transcript_id "MSTRG.191421.9"; exon_number "8";
chr8	StringTie	exon	127218815	127219245	1000	-	.	gene_id "MSTRG.191421"; transcript_id "MSTRG.191421.9"; exon_number "9";
chr8	StringTie	transcript	127175426	127219224	1000	-	.	gene_id "MSTRG.191421"; transcript_id "MSTRG.191421.90";
chr8	StringTie	exon	127175426	127186233	1000	-	.	gene_id "MSTRG.191421"; transcript_id "MSTRG.191421.90"; exon_number "1";
chr8	StringTie	exon	127187785	127187884	1000	-	.	gene_id "MSTRG.191421"; transcript_id "MSTRG.191421.90"; exon_number "2";
chr8	StringTie	exon	127188045	127188115	1000	-	.	gene_id "MSTRG.191421"; transcript_id "MSTRG.191421.90"; exon_number "3";
chr8	StringTie	exon	127202042	127202152	1000	-	.	gene_id "MSTRG.191421"; transcript_id "MSTRG.191421.90"; exon_number "4";
chr8	StringTie	exon	127203163	127209717	1000	-	.	gene_id "MSTRG.191421"; transcript_id "MSTRG.191421.90"; exon_number "5";
chr8	StringTie	exon	127218810	127219224	1000	-	.	gene_id "MSTRG.191421"; transcript_id "MSTRG.191421.90"; exon_number "6";
chr8	StringTie	transcript	127175426	127219224	1000	-	.	gene_id "MSTRG.191421"; transcript_id "MSTRG.191421.91";
chr8	StringTie	exon	127175426	127185770	1000	-	.	gene_id "MSTRG.191421"; transcript_id "MSTRG.191421.91"; exon_number "1";
chr8	StringTie	exon	127187785	127187884	1000	-	.	gene_id "MSTRG.191421"; transcript_id "MSTRG.191421.91"; exon_number "2";
chr8	StringTie	exon	127188045	127188115	1000	-	.	gene_id "MSTRG.191421"; transcript_id "MSTRG.191421.91"; exon_number "3";
chr8	StringTie	exon	127197475	127197564	1000	-	.	gene_id "MSTRG.191421"; transcript_id "MSTRG.191421.91"; exon_number "4";
chr8	StringTie	exon	127201018	127201173	1000	-	.	gene_id "MSTRG.191421"; transcript_id "MSTRG.191421.91"; exon_number "5";
chr8	StringTie	exon	127202042	127202152	1000	-	.	gene_id "MSTRG.191421"; transcript_id "MSTRG.191421.91"; exon_number "6";
chr8	StringTie	exon	127203163	127203220	1000	-	.	gene_id "MSTRG.191421"; transcript_id "MSTRG.191421.91"; exon_number "7";
chr8	StringTie	exon	127218815	127219224	1000	-	.	gene_id "MSTRG.191421"; transcript_id "MSTRG.191421.91"; exon_number "8";
chr8	StringTie	transcript	127175426	127219427	1000	-	.	gene_id "MSTRG.191421"; transcript_id "MSTRG.191421.92";
chr8	StringTie	exon	127175426	127186233	1000	-	.	gene_id "MSTRG.191421"; transcript_id "MSTRG.191421.92"; exon_number "1";
chr8	StringTie	exon	127187785	127187884	1000	-	.	gene_id "MSTRG.191421"; transcript_id "MSTRG.191421.92"; exon_number "2";
chr8	StringTie	exon	127188045	127188115	1000	-	.	gene_id "MSTRG.191421"; transcript_id "MSTRG.191421.92"; exon_number "3";
chr8	StringTie	exon	127197475	127197564	1000	-	.	gene_id "MSTRG.191421"; transcript_id "MSTRG.191421.92"; exon_number "4";
chr8	StringTie	exon	127202042	127209717	1000	-	.	gene_id "MSTRG.191421"; transcript_id "MSTRG.191421.92"; exon_number "5";
chr8	StringTie	exon	127218810	127219427	1000	-	.	gene_id "MSTRG.191421"; transcript_id "MSTRG.191421.92"; exon_number "6";
chr8	StringTie	transcript	127175426	127219279	1000	-	.	gene_id "MSTRG.191421"; transcript_id "MSTRG.191421.93";
chr8	StringTie	exon	127175426	127185770	1000	-	.	gene_id "MSTRG.191421"; transcript_id "MSTRG.191421.93"; exon_number "1";
chr8	StringTie	exon	127186115	127186233	1000	-	.	gene_id "MSTRG.191421"; transcript_id "MSTRG.191421.93"; exon_number "2";
chr8	StringTie	exon	127187785	127187884	1000	-	.	gene_id "MSTRG.191421"; transcript_id "MSTRG.191421.93"; exon_number "3";
chr8	StringTie	exon	127188045	127188115	1000	-	.	gene_id "MSTRG.191421"; transcript_id "MSTRG.191421.93"; exon_number "4";
chr8	StringTie	exon	127201018	127201173	1000	-	.	gene_id "MSTRG.191421"; transcript_id "MSTRG.191421.93"; exon_number "5";
chr8	StringTie	exon	127202042	127209717	1000	-	.	gene_id "MSTRG.191421"; transcript_id "MSTRG.191421.93"; exon_number "6";
chr8	StringTie	exon	127218815	127219279	1000	-	.	gene_id "MSTRG.191421"; transcript_id "MSTRG.191421.93"; exon_number "7";
chr8	StringTie	transcript	127175426	127219282	1000	-	.	gene_id "MSTRG.191421"; transcript_id "MSTRG.191421.94";
chr8	StringTie	exon	127175426	127185770	1000	-	.	gene_id "MSTRG.191421"; transcript_id "MSTRG.191421.94"; exon_number "1";
chr8	StringTie	exon	127186115	127186233	1000	-	.	gene_id "MSTRG.191421"; transcript_id "MSTRG.191421.94"; exon_number "2";
chr8	StringTie	exon	127187785	127187884	1000	-	.	gene_id "MSTRG.191421"; transcript_id "MSTRG.191421.94"; exon_number "3";
chr8	StringTie	exon	127188045	127188115	1000	-	.	gene_id "MSTRG.191421"; transcript_id "MSTRG.191421.94"; exon_number "4";
chr8	StringTie	exon	127202042	127202152	1000	-	.	gene_id "MSTRG.191421"; transcript_id "MSTRG.191421.94"; exon_number "5";
chr8	StringTie	exon	127203163	127209717	1000	-	.	gene_id "MSTRG.191421"; transcript_id "MSTRG.191421.94"; exon_number "6";
chr8	StringTie	exon	127218810	127219282	1000	-	.	gene_id "MSTRG.191421"; transcript_id "MSTRG.191421.94"; exon_number "7";
chr8	StringTie	transcript	127175426	127218928	1000	-	.	gene_id "MSTRG.191421"; transcript_id "MSTRG.191421.95";
chr8	StringTie	exon	127175426	127185770	1000	-	.	gene_id "MSTRG.191421"; transcript_id "MSTRG.191421.95"; exon_number "1";
chr8	StringTie	exon	127187785	127187884	1000	-	.	gene_id "MSTRG.191421"; transcript_id "MSTRG.191421.95"; exon_number "2";
chr8	StringTie	exon	127188045	127188115	1000	-	.	gene_id "MSTRG.191421"; transcript_id "MSTRG.191421.95"; exon_number "3";
chr8	StringTie	exon	127197475	127197564	1000	-	.	gene_id "MSTRG.191421"; transcript_id "MSTRG.191421.95"; exon_number "4";
chr8	StringTie	exon	127201018	127201173	1000	-	.	gene_id "MSTRG.191421"; transcript_id "MSTRG.191421.95"; exon_number "5";
chr8	StringTie	exon	127202042	127202152	1000	-	.	gene_id "MSTRG.191421"; transcript_id "MSTRG.191421.95"; exon_number "6";
chr8	StringTie	exon	127203163	127203220	1000	-	.	gene_id "MSTRG.191421"; transcript_id "MSTRG.191421.95"; exon_number "7";
chr8	StringTie	exon	127208146	127209717	1000	-	.	gene_id "MSTRG.191421"; transcript_id "MSTRG.191421.95"; exon_number "8";
chr8	StringTie	exon	127218810	127218928	1000	-	.	gene_id "MSTRG.191421"; transcript_id "MSTRG.191421.95"; exon_number "9";
chr8	StringTie	transcript	127175430	127219631	1000	-	.	gene_id "MSTRG.191421"; transcript_id "MSTRG.191421.96";
chr8	StringTie	exon	127175430	127185770	1000	-	.	gene_id "MSTRG.191421"; transcript_id "MSTRG.191421.96"; exon_number "1";
chr8	StringTie	exon	127187785	127187884	1000	-	.	gene_id "MSTRG.191421"; transcript_id "MSTRG.191421.96"; exon_number "2";
chr8	StringTie	exon	127188045	127188115	1000	-	.	gene_id "MSTRG.191421"; transcript_id "MSTRG.191421.96"; exon_number "3";
chr8	StringTie	exon	127197475	127197564	1000	-	.	gene_id "MSTRG.191421"; transcript_id "MSTRG.191421.96"; exon_number "4";
chr8	StringTie	exon	127203163	127203220	1000	-	.	gene_id "MSTRG.191421"; transcript_id "MSTRG.191421.96"; exon_number "5";
chr8	StringTie	exon	127218810	127219631	1000	-	.	gene_id "MSTRG.191421"; transcript_id "MSTRG.191421.96"; exon_number "6";
chr8	StringTie	transcript	127175433	127219214	1000	-	.	gene_id "MSTRG.191421"; transcript_id "MSTRG.191421.97";
chr8	StringTie	exon	127175433	127179838	1000	-	.	gene_id "MSTRG.191421"; transcript_id "MSTRG.191421.97"; exon_number "1";
chr8	StringTie	exon	127180527	127185770	1000	-	.	gene_id "MSTRG.191421"; transcript_id "MSTRG.191421.97"; exon_number "2";
chr8	StringTie	exon	127187785	127187884	1000	-	.	gene_id "MSTRG.191421"; transcript_id "MSTRG.191421.97"; exon_number "3";
chr8	StringTie	exon	127188045	127188115	1000	-	.	gene_id "MSTRG.191421"; transcript_id "MSTRG.191421.97"; exon_number "4";
chr8	StringTie	exon	127197475	127197564	1000	-	.	gene_id "MSTRG.191421"; transcript_id "MSTRG.191421.97"; exon_number "5";
chr8	StringTie	exon	127202042	127202152	1000	-	.	gene_id "MSTRG.191421"; transcript_id "MSTRG.191421.97"; exon_number "6";
chr8	StringTie	exon	127203163	127203220	1000	-	.	gene_id "MSTRG.191421"; transcript_id "MSTRG.191421.97"; exon_number "7";
chr8	StringTie	exon	127205347	127209717	1000	-	.	gene_id "MSTRG.191421"; transcript_id "MSTRG.191421.97"; exon_number "8";
chr8	StringTie	exon	127218810	127219214	1000	-	.	gene_id "MSTRG.191421"; transcript_id "MSTRG.191421.97"; exon_number "9";
chr8	StringTie	transcript	127175434	127219493	1000	-	.	gene_id "MSTRG.191421"; transcript_id "MSTRG.191421.98";
chr8	StringTie	exon	127175434	127185770	1000	-	.	gene_id "MSTRG.191421"; transcript_id "MSTRG.191421.98"; exon_number "1";
chr8	StringTie	exon	127187785	127187884	1000	-	.	gene_id "MSTRG.191421"; transcript_id "MSTRG.191421.98"; exon_number "2";
chr8	StringTie	exon	127188045	127188115	1000	-	.	gene_id "MSTRG.191421"; transcript_id "MSTRG.191421.98"; exon_number "3";
chr8	StringTie	exon	127202042	127202152	1000	-	.	gene_id "MSTRG.191421"; transcript_id "MSTRG.191421.98"; exon_number "4";
chr8	StringTie	exon	127203163	127203220	1000	-	.	gene_id "MSTRG.191421"; transcript_id "MSTRG.191421.98"; exon_number "5";
chr8	StringTie	exon	127205347	127209717	1000	-	.	gene_id "MSTRG.191421"; transcript_id "MSTRG.191421.98"; exon_number "6";
chr8	StringTie	exon	127218810	127219493	1000	-	.	gene_id "MSTRG.191421"; transcript_id "MSTRG.191421.98"; exon_number "7";
chr8	StringTie	transcript	127175464	127218951	1000	-	.	gene_id "MSTRG.191421"; transcript_id "MSTRG.191421.99";
chr8	StringTie	exon	127175464	127185770	1000	-	.	gene_id "MSTRG.191421"; transcript_id "MSTRG.191421.99"; exon_number "1";
chr8	StringTie	exon	127187797	127187884	1000	-	.	gene_id "MSTRG.191421"; transcript_id "MSTRG.191421.99"; exon_number "2";
chr8	StringTie	exon	127188045	127188115	1000	-	.	gene_id "MSTRG.191421"; transcript_id "MSTRG.191421.99"; exon_number "3";
chr8	StringTie	exon	127202042	127208682	1000	-	.	gene_id "MSTRG.191421"; transcript_id "MSTRG.191421.99"; exon_number "4";
chr8	StringTie	exon	127209223	127209717	1000	-	.	gene_id "MSTRG.191421"; transcript_id "MSTRG.191421.99"; exon_number "5";
chr8	StringTie	exon	127218815	127218951	1000	-	.	gene_id "MSTRG.191421"; transcript_id "MSTRG.191421.99"; exon_number "6";
chr8	StringTie	transcript	127141115	127185637	1000	+	.	gene_id "MSTRG.191422"; transcript_id "MSTRG.191422.1";
chr8	StringTie	exon	127141115	127150694	1000	+	.	gene_id "MSTRG.191422"; transcript_id "MSTRG.191422.1"; exon_number "1";
chr8	StringTie	exon	127162656	127162729	1000	+	.	gene_id "MSTRG.191422"; transcript_id "MSTRG.191422.1"; exon_number "2";
chr8	StringTie	exon	127169545	127169683	1000	+	.	gene_id "MSTRG.191422"; transcript_id "MSTRG.191422.1"; exon_number "3";
chr8	StringTie	exon	127182858	127185637	1000	+	.	gene_id "MSTRG.191422"; transcript_id "MSTRG.191422.1"; exon_number "4";
chr8	StringTie	transcript	127167012	127181032	1000	+	.	gene_id "MSTRG.191422"; transcript_id "MSTRG.191422.2";
chr8	StringTie	exon	127167012	127169742	1000	+	.	gene_id "MSTRG.191422"; transcript_id "MSTRG.191422.2"; exon_number "1";
chr8	StringTie	exon	127169796	127181032	1000	+	.	gene_id "MSTRG.191422"; transcript_id "MSTRG.191422.2"; exon_number "2";
chr8	StringTie	transcript	127164313	127165902	1000	+	.	gene_id "MSTRG.191423"; transcript_id "MSTRG.191423.1";
chr8	StringTie	exon	127164313	127164454	1000	+	.	gene_id "MSTRG.191423"; transcript_id "MSTRG.191423.1"; exon_number "1";
chr8	StringTie	exon	127165575	127165902	1000	+	.	gene_id "MSTRG.191423"; transcript_id "MSTRG.191423.1"; exon_number "2";
chr8	StringTie	transcript	128215313	128215660	1000	.	.	gene_id "MSTRG.191424"; transcript_id "MSTRG.191424.1";
chr8	StringTie	exon	128215313	128215660	1000	.	.	gene_id "MSTRG.191424"; transcript_id "MSTRG.191424.1"; exon_number "1";
chr8	StringTie	transcript	128220504	128220803	1000	+	.	gene_id "MSTRG.191425"; transcript_id "ENST00000364912"; gene_name "RN7SKP226"; ref_gene_id "ENSG00000201782";
chr8	StringTie	exon	128220504	128220803	1000	+	.	gene_id "MSTRG.191425"; transcript_id "ENST00000364912"; exon_number "1"; gene_name "RN7SKP226"; ref_gene_id "ENSG00000201782";
chr8	StringTie	transcript	128226575	128263518	1000	+	.	gene_id "MSTRG.191426"; transcript_id "MSTRG.191426.1";
chr8	StringTie	exon	128226575	128226830	1000	+	.	gene_id "MSTRG.191426"; transcript_id "MSTRG.191426.1"; exon_number "1";
chr8	StringTie	exon	128238514	128243730	1000	+	.	gene_id "MSTRG.191426"; transcript_id "MSTRG.191426.1"; exon_number "2";
chr8	StringTie	exon	128256008	128256154	1000	+	.	gene_id "MSTRG.191426"; transcript_id "MSTRG.191426.1"; exon_number "3";
chr8	StringTie	exon	128256603	128263518	1000	+	.	gene_id "MSTRG.191426"; transcript_id "MSTRG.191426.1"; exon_number "4";
chr8	StringTie	transcript	128250039	128263908	1000	+	.	gene_id "MSTRG.191426"; transcript_id "MSTRG.191426.2";
chr8	StringTie	exon	128250039	128255424	1000	+	.	gene_id "MSTRG.191426"; transcript_id "MSTRG.191426.2"; exon_number "1";
chr8	StringTie	exon	128256008	128256154	1000	+	.	gene_id "MSTRG.191426"; transcript_id "MSTRG.191426.2"; exon_number "2";
chr8	StringTie	exon	128256603	128263908	1000	+	.	gene_id "MSTRG.191426"; transcript_id "MSTRG.191426.2"; exon_number "3";
chr8	StringTie	transcript	128237929	128271503	1000	-	.	gene_id "MSTRG.191427"; transcript_id "MSTRG.191427.1";
chr8	StringTie	exon	128237929	128241472	1000	-	.	gene_id "MSTRG.191427"; transcript_id "MSTRG.191427.1"; exon_number "1";
chr8	StringTie	exon	128250387	128250497	1000	-	.	gene_id "MSTRG.191427"; transcript_id "MSTRG.191427.1"; exon_number "2";
chr8	StringTie	exon	128256554	128256640	1000	-	.	gene_id "MSTRG.191427"; transcript_id "MSTRG.191427.1"; exon_number "3";
chr8	StringTie	exon	128271210	128271503	1000	-	.	gene_id "MSTRG.191427"; transcript_id "MSTRG.191427.1"; exon_number "4";
chr8	StringTie	transcript	128242927	128256657	1000	-	.	gene_id "MSTRG.191427"; transcript_id "MSTRG.191427.2";
chr8	StringTie	exon	128242927	128243342	1000	-	.	gene_id "MSTRG.191427"; transcript_id "MSTRG.191427.2"; exon_number "1";
chr8	StringTie	exon	128250387	128250497	1000	-	.	gene_id "MSTRG.191427"; transcript_id "MSTRG.191427.2"; exon_number "2";
chr8	StringTie	exon	128256554	128256657	1000	-	.	gene_id "MSTRG.191427"; transcript_id "MSTRG.191427.2"; exon_number "3";
chr8	StringTie	transcript	128242927	128256657	1000	-	.	gene_id "MSTRG.191427"; transcript_id "MSTRG.191427.3";
chr8	StringTie	exon	128242927	128249724	1000	-	.	gene_id "MSTRG.191427"; transcript_id "MSTRG.191427.3"; exon_number "1";
chr8	StringTie	exon	128250387	128250497	1000	-	.	gene_id "MSTRG.191427"; transcript_id "MSTRG.191427.3"; exon_number "2";
chr8	StringTie	exon	128256554	128256657	1000	-	.	gene_id "MSTRG.191427"; transcript_id "MSTRG.191427.3"; exon_number "3";
chr8	StringTie	transcript	128260568	128290654	1000	-	.	gene_id "MSTRG.191427"; transcript_id "MSTRG.191427.4";
chr8	StringTie	exon	128260568	128285490	1000	-	.	gene_id "MSTRG.191427"; transcript_id "MSTRG.191427.4"; exon_number "1";
chr8	StringTie	exon	128286187	128290654	1000	-	.	gene_id "MSTRG.191427"; transcript_id "MSTRG.191427.4"; exon_number "2";
chr8	StringTie	transcript	128277015	128299049	1000	+	.	gene_id "MSTRG.191428"; transcript_id "MSTRG.191428.1";
chr8	StringTie	exon	128277015	128299049	1000	+	.	gene_id "MSTRG.191428"; transcript_id "MSTRG.191428.1"; exon_number "1";
chr8	StringTie	transcript	127414290	127420069	1000	+	.	gene_id "MSTRG.191429"; transcript_id "ENST00000465342"; gene_name "POU5F1B"; ref_gene_id "ENSG00000212993";
chr8	StringTie	exon	127414290	127415022	1000	+	.	gene_id "MSTRG.191429"; transcript_id "ENST00000465342"; exon_number "1"; gene_name "POU5F1B"; ref_gene_id "ENSG00000212993";
chr8	StringTie	exon	127415443	127420069	1000	+	.	gene_id "MSTRG.191429"; transcript_id "ENST00000465342"; exon_number "2"; gene_name "POU5F1B"; ref_gene_id "ENSG00000212993";
chr8	StringTie	transcript	127339274	127392631	1000	+	.	gene_id "MSTRG.191429"; transcript_id "ENST00000521586"; gene_name "CASC21"; ref_gene_id "ENSG00000253929";
chr8	StringTie	exon	127339274	127339435	1000	+	.	gene_id "MSTRG.191429"; transcript_id "ENST00000521586"; exon_number "1"; gene_name "CASC21"; ref_gene_id "ENSG00000253929";
chr8	StringTie	exon	127392504	127392631	1000	+	.	gene_id "MSTRG.191429"; transcript_id "ENST00000521586"; exon_number "2"; gene_name "CASC21"; ref_gene_id "ENSG00000253929";
chr8	StringTie	transcript	127400399	127402150	1000	+	.	gene_id "MSTRG.191429"; transcript_id "ENST00000630920"; gene_name "CCAT2"; ref_gene_id "ENSG00000280997";
chr8	StringTie	exon	127400399	127402150	1000	+	.	gene_id "MSTRG.191429"; transcript_id "ENST00000630920"; exon_number "1"; gene_name "CCAT2"; ref_gene_id "ENSG00000280997";
chr8	StringTie	transcript	127240928	127249146	1000	+	.	gene_id "MSTRG.191429"; transcript_id "MSTRG.191429.1";
chr8	StringTie	exon	127240928	127244784	1000	+	.	gene_id "MSTRG.191429"; transcript_id "MSTRG.191429.1"; exon_number "1";
chr8	StringTie	exon	127248578	127249146	1000	+	.	gene_id "MSTRG.191429"; transcript_id "MSTRG.191429.1"; exon_number "2";
chr8	StringTie	transcript	127301344	127341749	1000	+	.	gene_id "MSTRG.191429"; transcript_id "MSTRG.191429.10";
chr8	StringTie	exon	127301344	127301470	1000	+	.	gene_id "MSTRG.191429"; transcript_id "MSTRG.191429.10"; exon_number "1";
chr8	StringTie	exon	127322073	127322226	1000	+	.	gene_id "MSTRG.191429"; transcript_id "MSTRG.191429.10"; exon_number "2";
chr8	StringTie	exon	127339281	127339435	1000	+	.	gene_id "MSTRG.191429"; transcript_id "MSTRG.191429.10"; exon_number "3";
chr8	StringTie	exon	127341723	127341749	1000	+	.	gene_id "MSTRG.191429"; transcript_id "MSTRG.191429.10"; exon_number "4";
chr8	StringTie	transcript	127301357	127339891	1000	+	.	gene_id "MSTRG.191429"; transcript_id "MSTRG.191429.11";
chr8	StringTie	exon	127301357	127301470	1000	+	.	gene_id "MSTRG.191429"; transcript_id "MSTRG.191429.11"; exon_number "1";
chr8	StringTie	exon	127322073	127322226	1000	+	.	gene_id "MSTRG.191429"; transcript_id "MSTRG.191429.11"; exon_number "2";
chr8	StringTie	exon	127339281	127339435	1000	+	.	gene_id "MSTRG.191429"; transcript_id "MSTRG.191429.11"; exon_number "3";
chr8	StringTie	exon	127339712	127339891	1000	+	.	gene_id "MSTRG.191429"; transcript_id "MSTRG.191429.11"; exon_number "4";
chr8	StringTie	transcript	127301358	127361087	1000	+	.	gene_id "MSTRG.191429"; transcript_id "MSTRG.191429.12";
chr8	StringTie	exon	127301358	127301470	1000	+	.	gene_id "MSTRG.191429"; transcript_id "MSTRG.191429.12"; exon_number "1";
chr8	StringTie	exon	127322073	127322226	1000	+	.	gene_id "MSTRG.191429"; transcript_id "MSTRG.191429.12"; exon_number "2";
chr8	StringTie	exon	127339280	127339435	1000	+	.	gene_id "MSTRG.191429"; transcript_id "MSTRG.191429.12"; exon_number "3";
chr8	StringTie	exon	127360712	127361087	1000	+	.	gene_id "MSTRG.191429"; transcript_id "MSTRG.191429.12"; exon_number "4";
chr8	StringTie	transcript	127301421	127417065	1000	+	.	gene_id "MSTRG.191429"; transcript_id "MSTRG.191429.13";
chr8	StringTie	exon	127301421	127301470	1000	+	.	gene_id "MSTRG.191429"; transcript_id "MSTRG.191429.13"; exon_number "1";
chr8	StringTie	exon	127322073	127322226	1000	+	.	gene_id "MSTRG.191429"; transcript_id "MSTRG.191429.13"; exon_number "2";
chr8	StringTie	exon	127339281	127339435	1000	+	.	gene_id "MSTRG.191429"; transcript_id "MSTRG.191429.13"; exon_number "3";
chr8	StringTie	exon	127392504	127398440	1000	+	.	gene_id "MSTRG.191429"; transcript_id "MSTRG.191429.13"; exon_number "4";
chr8	StringTie	exon	127398893	127399018	1000	+	.	gene_id "MSTRG.191429"; transcript_id "MSTRG.191429.13"; exon_number "5";
chr8	StringTie	exon	127408753	127409031	1000	+	.	gene_id "MSTRG.191429"; transcript_id "MSTRG.191429.13"; exon_number "6";
chr8	StringTie	exon	127414888	127415022	1000	+	.	gene_id "MSTRG.191429"; transcript_id "MSTRG.191429.13"; exon_number "7";
chr8	StringTie	exon	127415443	127417065	1000	+	.	gene_id "MSTRG.191429"; transcript_id "MSTRG.191429.13"; exon_number "8";
chr8	StringTie	transcript	127307356	127339749	1000	+	.	gene_id "MSTRG.191429"; transcript_id "MSTRG.191429.14";
chr8	StringTie	exon	127307356	127307550	1000	+	.	gene_id "MSTRG.191429"; transcript_id "MSTRG.191429.14"; exon_number "1";
chr8	StringTie	exon	127322073	127322226	1000	+	.	gene_id "MSTRG.191429"; transcript_id "MSTRG.191429.14"; exon_number "2";
chr8	StringTie	exon	127339281	127339435	1000	+	.	gene_id "MSTRG.191429"; transcript_id "MSTRG.191429.14"; exon_number "3";
chr8	StringTie	exon	127339712	127339749	1000	+	.	gene_id "MSTRG.191429"; transcript_id "MSTRG.191429.14"; exon_number "4";
chr8	StringTie	transcript	127307485	127353454	1000	+	.	gene_id "MSTRG.191429"; transcript_id "MSTRG.191429.15";
chr8	StringTie	exon	127307485	127307550	1000	+	.	gene_id "MSTRG.191429"; transcript_id "MSTRG.191429.15"; exon_number "1";
chr8	StringTie	exon	127322069	127322226	1000	+	.	gene_id "MSTRG.191429"; transcript_id "MSTRG.191429.15"; exon_number "2";
chr8	StringTie	exon	127339281	127339435	1000	+	.	gene_id "MSTRG.191429"; transcript_id "MSTRG.191429.15"; exon_number "3";
chr8	StringTie	exon	127353385	127353454	1000	+	.	gene_id "MSTRG.191429"; transcript_id "MSTRG.191429.15"; exon_number "4";
chr8	StringTie	transcript	127307528	127341749	1000	+	.	gene_id "MSTRG.191429"; transcript_id "MSTRG.191429.16";
chr8	StringTie	exon	127307528	127307550	1000	+	.	gene_id "MSTRG.191429"; transcript_id "MSTRG.191429.16"; exon_number "1";
chr8	StringTie	exon	127322073	127322226	1000	+	.	gene_id "MSTRG.191429"; transcript_id "MSTRG.191429.16"; exon_number "2";
chr8	StringTie	exon	127339281	127339435	1000	+	.	gene_id "MSTRG.191429"; transcript_id "MSTRG.191429.16"; exon_number "3";
chr8	StringTie	exon	127341723	127341749	1000	+	.	gene_id "MSTRG.191429"; transcript_id "MSTRG.191429.16"; exon_number "4";
chr8	StringTie	transcript	127311524	127346172	1000	+	.	gene_id "MSTRG.191429"; transcript_id "MSTRG.191429.17";
chr8	StringTie	exon	127311524	127311716	1000	+	.	gene_id "MSTRG.191429"; transcript_id "MSTRG.191429.17"; exon_number "1";
chr8	StringTie	exon	127322073	127322226	1000	+	.	gene_id "MSTRG.191429"; transcript_id "MSTRG.191429.17"; exon_number "2";
chr8	StringTie	exon	127339281	127339435	1000	+	.	gene_id "MSTRG.191429"; transcript_id "MSTRG.191429.17"; exon_number "3";
chr8	StringTie	exon	127345751	127346172	1000	+	.	gene_id "MSTRG.191429"; transcript_id "MSTRG.191429.17"; exon_number "4";
chr8	StringTie	transcript	127311530	127360741	1000	+	.	gene_id "MSTRG.191429"; transcript_id "MSTRG.191429.18";
chr8	StringTie	exon	127311530	127311716	1000	+	.	gene_id "MSTRG.191429"; transcript_id "MSTRG.191429.18"; exon_number "1";
chr8	StringTie	exon	127322073	127322226	1000	+	.	gene_id "MSTRG.191429"; transcript_id "MSTRG.191429.18"; exon_number "2";
chr8	StringTie	exon	127339281	127339435	1000	+	.	gene_id "MSTRG.191429"; transcript_id "MSTRG.191429.18"; exon_number "3";
chr8	StringTie	exon	127360712	127360741	1000	+	.	gene_id "MSTRG.191429"; transcript_id "MSTRG.191429.18"; exon_number "4";
chr8	StringTie	transcript	127311534	127346096	1000	+	.	gene_id "MSTRG.191429"; transcript_id "MSTRG.191429.19";
chr8	StringTie	exon	127311534	127311716	1000	+	.	gene_id "MSTRG.191429"; transcript_id "MSTRG.191429.19"; exon_number "1";
chr8	StringTie	exon	127322073	127322226	1000	+	.	gene_id "MSTRG.191429"; transcript_id "MSTRG.191429.19"; exon_number "2";
chr8	StringTie	exon	127339281	127339435	1000	+	.	gene_id "MSTRG.191429"; transcript_id "MSTRG.191429.19"; exon_number "3";
chr8	StringTie	exon	127344400	127346096	1000	+	.	gene_id "MSTRG.191429"; transcript_id "MSTRG.191429.19"; exon_number "4";
chr8	StringTie	transcript	127241568	127420174	1000	+	.	gene_id "MSTRG.191429"; transcript_id "MSTRG.191429.2";
chr8	StringTie	exon	127241568	127244784	1000	+	.	gene_id "MSTRG.191429"; transcript_id "MSTRG.191429.2"; exon_number "1";
chr8	StringTie	exon	127270294	127270417	1000	+	.	gene_id "MSTRG.191429"; transcript_id "MSTRG.191429.2"; exon_number "2";
chr8	StringTie	exon	127292812	127292963	1000	+	.	gene_id "MSTRG.191429"; transcript_id "MSTRG.191429.2"; exon_number "3";
chr8	StringTie	exon	127301359	127301470	1000	+	.	gene_id "MSTRG.191429"; transcript_id "MSTRG.191429.2"; exon_number "4";
chr8	StringTie	exon	127322073	127322226	1000	+	.	gene_id "MSTRG.191429"; transcript_id "MSTRG.191429.2"; exon_number "5";
chr8	StringTie	exon	127339281	127339435	1000	+	.	gene_id "MSTRG.191429"; transcript_id "MSTRG.191429.2"; exon_number "6";
chr8	StringTie	exon	127392504	127399018	1000	+	.	gene_id "MSTRG.191429"; transcript_id "MSTRG.191429.2"; exon_number "7";
chr8	StringTie	exon	127408756	127409031	1000	+	.	gene_id "MSTRG.191429"; transcript_id "MSTRG.191429.2"; exon_number "8";
chr8	StringTie	exon	127414888	127415022	1000	+	.	gene_id "MSTRG.191429"; transcript_id "MSTRG.191429.2"; exon_number "9";
chr8	StringTie	exon	127415443	127420174	1000	+	.	gene_id "MSTRG.191429"; transcript_id "MSTRG.191429.2"; exon_number "10";
chr8	StringTie	transcript	127311567	127339435	1000	+	.	gene_id "MSTRG.191429"; transcript_id "MSTRG.191429.20";
chr8	StringTie	exon	127311567	127311754	1000	+	.	gene_id "MSTRG.191429"; transcript_id "MSTRG.191429.20"; exon_number "1";
chr8	StringTie	exon	127322069	127322226	1000	+	.	gene_id "MSTRG.191429"; transcript_id "MSTRG.191429.20"; exon_number "2";
chr8	StringTie	exon	127322957	127323085	1000	+	.	gene_id "MSTRG.191429"; transcript_id "MSTRG.191429.20"; exon_number "3";
chr8	StringTie	exon	127339280	127339435	1000	+	.	gene_id "MSTRG.191429"; transcript_id "MSTRG.191429.20"; exon_number "4";
chr8	StringTie	transcript	127311601	127345840	1000	+	.	gene_id "MSTRG.191429"; transcript_id "MSTRG.191429.21";
chr8	StringTie	exon	127311601	127311672	1000	+	.	gene_id "MSTRG.191429"; transcript_id "MSTRG.191429.21"; exon_number "1";
chr8	StringTie	exon	127322073	127322226	1000	+	.	gene_id "MSTRG.191429"; transcript_id "MSTRG.191429.21"; exon_number "2";
chr8	StringTie	exon	127322957	127323085	1000	+	.	gene_id "MSTRG.191429"; transcript_id "MSTRG.191429.21"; exon_number "3";
chr8	StringTie	exon	127339281	127339435	1000	+	.	gene_id "MSTRG.191429"; transcript_id "MSTRG.191429.21"; exon_number "4";
chr8	StringTie	exon	127345751	127345840	1000	+	.	gene_id "MSTRG.191429"; transcript_id "MSTRG.191429.21"; exon_number "5";
chr8	StringTie	transcript	127311699	127353207	1000	+	.	gene_id "MSTRG.191429"; transcript_id "MSTRG.191429.22";
chr8	StringTie	exon	127311699	127311716	1000	+	.	gene_id "MSTRG.191429"; transcript_id "MSTRG.191429.22"; exon_number "1";
chr8	StringTie	exon	127322073	127322226	1000	+	.	gene_id "MSTRG.191429"; transcript_id "MSTRG.191429.22"; exon_number "2";
chr8	StringTie	exon	127339280	127339435	1000	+	.	gene_id "MSTRG.191429"; transcript_id "MSTRG.191429.22"; exon_number "3";
chr8	StringTie	exon	127353112	127353207	1000	+	.	gene_id "MSTRG.191429"; transcript_id "MSTRG.191429.22"; exon_number "4";
chr8	StringTie	transcript	127312279	127319335	1000	+	.	gene_id "MSTRG.191429"; transcript_id "MSTRG.191429.23";
chr8	StringTie	exon	127312279	127316750	1000	+	.	gene_id "MSTRG.191429"; transcript_id "MSTRG.191429.23"; exon_number "1";
chr8	StringTie	exon	127317257	127319335	1000	+	.	gene_id "MSTRG.191429"; transcript_id "MSTRG.191429.23"; exon_number "2";
chr8	StringTie	transcript	127315885	127339446	1000	+	.	gene_id "MSTRG.191429"; transcript_id "MSTRG.191429.24";
chr8	StringTie	exon	127315885	127316343	1000	+	.	gene_id "MSTRG.191429"; transcript_id "MSTRG.191429.24"; exon_number "1";
chr8	StringTie	exon	127339281	127339446	1000	+	.	gene_id "MSTRG.191429"; transcript_id "MSTRG.191429.24"; exon_number "2";
chr8	StringTie	transcript	127316361	127344596	1000	+	.	gene_id "MSTRG.191429"; transcript_id "MSTRG.191429.25";
chr8	StringTie	exon	127316361	127316383	1000	+	.	gene_id "MSTRG.191429"; transcript_id "MSTRG.191429.25"; exon_number "1";
chr8	StringTie	exon	127322073	127322226	1000	+	.	gene_id "MSTRG.191429"; transcript_id "MSTRG.191429.25"; exon_number "2";
chr8	StringTie	exon	127339280	127339435	1000	+	.	gene_id "MSTRG.191429"; transcript_id "MSTRG.191429.25"; exon_number "3";
chr8	StringTie	exon	127344400	127344596	1000	+	.	gene_id "MSTRG.191429"; transcript_id "MSTRG.191429.25"; exon_number "4";
chr8	StringTie	transcript	127316500	127317231	1000	+	.	gene_id "MSTRG.191429"; transcript_id "MSTRG.191429.26";
chr8	StringTie	exon	127316500	127316750	1000	+	.	gene_id "MSTRG.191429"; transcript_id "MSTRG.191429.26"; exon_number "1";
chr8	StringTie	exon	127317128	127317231	1000	+	.	gene_id "MSTRG.191429"; transcript_id "MSTRG.191429.26"; exon_number "2";
chr8	StringTie	transcript	127320745	127417808	1000	+	.	gene_id "MSTRG.191429"; transcript_id "MSTRG.191429.27";
chr8	StringTie	exon	127320745	127321701	1000	+	.	gene_id "MSTRG.191429"; transcript_id "MSTRG.191429.27"; exon_number "1";
chr8	StringTie	exon	127322073	127322226	1000	+	.	gene_id "MSTRG.191429"; transcript_id "MSTRG.191429.27"; exon_number "2";
chr8	StringTie	exon	127339281	127339435	1000	+	.	gene_id "MSTRG.191429"; transcript_id "MSTRG.191429.27"; exon_number "3";
chr8	StringTie	exon	127392504	127392599	1000	+	.	gene_id "MSTRG.191429"; transcript_id "MSTRG.191429.27"; exon_number "4";
chr8	StringTie	exon	127398893	127399018	1000	+	.	gene_id "MSTRG.191429"; transcript_id "MSTRG.191429.27"; exon_number "5";
chr8	StringTie	exon	127414888	127415022	1000	+	.	gene_id "MSTRG.191429"; transcript_id "MSTRG.191429.27"; exon_number "6";
chr8	StringTie	exon	127415443	127417808	1000	+	.	gene_id "MSTRG.191429"; transcript_id "MSTRG.191429.27"; exon_number "7";
chr8	StringTie	transcript	127321130	127361087	1000	+	.	gene_id "MSTRG.191429"; transcript_id "MSTRG.191429.28";
chr8	StringTie	exon	127321130	127321701	1000	+	.	gene_id "MSTRG.191429"; transcript_id "MSTRG.191429.28"; exon_number "1";
chr8	StringTie	exon	127322073	127322226	1000	+	.	gene_id "MSTRG.191429"; transcript_id "MSTRG.191429.28"; exon_number "2";
chr8	StringTie	exon	127339280	127339435	1000	+	.	gene_id "MSTRG.191429"; transcript_id "MSTRG.191429.28"; exon_number "3";
chr8	StringTie	exon	127360712	127361087	1000	+	.	gene_id "MSTRG.191429"; transcript_id "MSTRG.191429.28"; exon_number "4";
chr8	StringTie	transcript	127321276	127344653	1000	+	.	gene_id "MSTRG.191429"; transcript_id "MSTRG.191429.29";
chr8	StringTie	exon	127321276	127321701	1000	+	.	gene_id "MSTRG.191429"; transcript_id "MSTRG.191429.29"; exon_number "1";
chr8	StringTie	exon	127322073	127322226	1000	+	.	gene_id "MSTRG.191429"; transcript_id "MSTRG.191429.29"; exon_number "2";
chr8	StringTie	exon	127322957	127323085	1000	+	.	gene_id "MSTRG.191429"; transcript_id "MSTRG.191429.29"; exon_number "3";
chr8	StringTie	exon	127339281	127339435	1000	+	.	gene_id "MSTRG.191429"; transcript_id "MSTRG.191429.29"; exon_number "4";
chr8	StringTie	exon	127344400	127344653	1000	+	.	gene_id "MSTRG.191429"; transcript_id "MSTRG.191429.29"; exon_number "5";
chr8	StringTie	transcript	127270293	127346018	1000	+	.	gene_id "MSTRG.191429"; transcript_id "MSTRG.191429.3";
chr8	StringTie	exon	127270293	127270417	1000	+	.	gene_id "MSTRG.191429"; transcript_id "MSTRG.191429.3"; exon_number "1";
chr8	StringTie	exon	127275184	127275436	1000	+	.	gene_id "MSTRG.191429"; transcript_id "MSTRG.191429.3"; exon_number "2";
chr8	StringTie	exon	127292812	127293387	1000	+	.	gene_id "MSTRG.191429"; transcript_id "MSTRG.191429.3"; exon_number "3";
chr8	StringTie	exon	127301359	127301470	1000	+	.	gene_id "MSTRG.191429"; transcript_id "MSTRG.191429.3"; exon_number "4";
chr8	StringTie	exon	127322073	127322226	1000	+	.	gene_id "MSTRG.191429"; transcript_id "MSTRG.191429.3"; exon_number "5";
chr8	StringTie	exon	127339281	127339435	1000	+	.	gene_id "MSTRG.191429"; transcript_id "MSTRG.191429.3"; exon_number "6";
chr8	StringTie	exon	127345751	127346018	1000	+	.	gene_id "MSTRG.191429"; transcript_id "MSTRG.191429.3"; exon_number "7";
chr8	StringTie	transcript	127321436	127345779	1000	+	.	gene_id "MSTRG.191429"; transcript_id "MSTRG.191429.30";
chr8	StringTie	exon	127321436	127321701	1000	+	.	gene_id "MSTRG.191429"; transcript_id "MSTRG.191429.30"; exon_number "1";
chr8	StringTie	exon	127322073	127322226	1000	+	.	gene_id "MSTRG.191429"; transcript_id "MSTRG.191429.30"; exon_number "2";
chr8	StringTie	exon	127339281	127339435	1000	+	.	gene_id "MSTRG.191429"; transcript_id "MSTRG.191429.30"; exon_number "3";
chr8	StringTie	exon	127345751	127345779	1000	+	.	gene_id "MSTRG.191429"; transcript_id "MSTRG.191429.30"; exon_number "4";
chr8	StringTie	transcript	127321533	127339434	1000	+	.	gene_id "MSTRG.191429"; transcript_id "MSTRG.191429.31";
chr8	StringTie	exon	127321533	127321701	1000	+	.	gene_id "MSTRG.191429"; transcript_id "MSTRG.191429.31"; exon_number "1";
chr8	StringTie	exon	127339281	127339434	1000	+	.	gene_id "MSTRG.191429"; transcript_id "MSTRG.191429.31"; exon_number "2";
chr8	StringTie	transcript	127322069	127339458	1000	+	.	gene_id "MSTRG.191429"; transcript_id "MSTRG.191429.32";
chr8	StringTie	exon	127322069	127322226	1000	+	.	gene_id "MSTRG.191429"; transcript_id "MSTRG.191429.32"; exon_number "1";
chr8	StringTie	exon	127339295	127339458	1000	+	.	gene_id "MSTRG.191429"; transcript_id "MSTRG.191429.32"; exon_number "2";
chr8	StringTie	transcript	127322069	127340267	1000	+	.	gene_id "MSTRG.191429"; transcript_id "MSTRG.191429.33";
chr8	StringTie	exon	127322069	127322226	1000	+	.	gene_id "MSTRG.191429"; transcript_id "MSTRG.191429.33"; exon_number "1";
chr8	StringTie	exon	127322957	127323085	1000	+	.	gene_id "MSTRG.191429"; transcript_id "MSTRG.191429.33"; exon_number "2";
chr8	StringTie	exon	127339281	127339435	1000	+	.	gene_id "MSTRG.191429"; transcript_id "MSTRG.191429.33"; exon_number "3";
chr8	StringTie	exon	127340146	127340267	1000	+	.	gene_id "MSTRG.191429"; transcript_id "MSTRG.191429.33"; exon_number "4";
chr8	StringTie	transcript	127323071	127339811	1000	+	.	gene_id "MSTRG.191429"; transcript_id "MSTRG.191429.34";
chr8	StringTie	exon	127323071	127323085	1000	+	.	gene_id "MSTRG.191429"; transcript_id "MSTRG.191429.34"; exon_number "1";
chr8	StringTie	exon	127339281	127339435	1000	+	.	gene_id "MSTRG.191429"; transcript_id "MSTRG.191429.34"; exon_number "2";
chr8	StringTie	exon	127339712	127339811	1000	+	.	gene_id "MSTRG.191429"; transcript_id "MSTRG.191429.34"; exon_number "3";
chr8	StringTie	transcript	127330611	127339443	1000	+	.	gene_id "MSTRG.191429"; transcript_id "MSTRG.191429.35";
chr8	StringTie	exon	127330611	127330759	1000	+	.	gene_id "MSTRG.191429"; transcript_id "MSTRG.191429.35"; exon_number "1";
chr8	StringTie	exon	127339281	127339443	1000	+	.	gene_id "MSTRG.191429"; transcript_id "MSTRG.191429.35"; exon_number "2";
chr8	StringTie	transcript	127330646	127339432	1000	+	.	gene_id "MSTRG.191429"; transcript_id "MSTRG.191429.36";
chr8	StringTie	exon	127330646	127330759	1000	+	.	gene_id "MSTRG.191429"; transcript_id "MSTRG.191429.36"; exon_number "1";
chr8	StringTie	exon	127339280	127339432	1000	+	.	gene_id "MSTRG.191429"; transcript_id "MSTRG.191429.36"; exon_number "2";
chr8	StringTie	transcript	127336743	127339435	1000	+	.	gene_id "MSTRG.191429"; transcript_id "MSTRG.191429.37";
chr8	StringTie	exon	127336743	127338506	1000	+	.	gene_id "MSTRG.191429"; transcript_id "MSTRG.191429.37"; exon_number "1";
chr8	StringTie	exon	127339280	127339435	1000	+	.	gene_id "MSTRG.191429"; transcript_id "MSTRG.191429.37"; exon_number "2";
chr8	StringTie	transcript	127338148	127344480	1000	+	.	gene_id "MSTRG.191429"; transcript_id "MSTRG.191429.38";
chr8	StringTie	exon	127338148	127338419	1000	+	.	gene_id "MSTRG.191429"; transcript_id "MSTRG.191429.38"; exon_number "1";
chr8	StringTie	exon	127339279	127339435	1000	+	.	gene_id "MSTRG.191429"; transcript_id "MSTRG.191429.38"; exon_number "2";
chr8	StringTie	exon	127344400	127344480	1000	+	.	gene_id "MSTRG.191429"; transcript_id "MSTRG.191429.38"; exon_number "3";
chr8	StringTie	transcript	127338342	127339435	1000	+	.	gene_id "MSTRG.191429"; transcript_id "MSTRG.191429.39";
chr8	StringTie	exon	127338342	127338420	1000	+	.	gene_id "MSTRG.191429"; transcript_id "MSTRG.191429.39"; exon_number "1";
chr8	StringTie	exon	127339281	127339435	1000	+	.	gene_id "MSTRG.191429"; transcript_id "MSTRG.191429.39"; exon_number "2";
chr8	StringTie	transcript	127282338	127360732	1000	+	.	gene_id "MSTRG.191429"; transcript_id "MSTRG.191429.4";
chr8	StringTie	exon	127282338	127282388	1000	+	.	gene_id "MSTRG.191429"; transcript_id "MSTRG.191429.4"; exon_number "1";
chr8	StringTie	exon	127292812	127292963	1000	+	.	gene_id "MSTRG.191429"; transcript_id "MSTRG.191429.4"; exon_number "2";
chr8	StringTie	exon	127301359	127301470	1000	+	.	gene_id "MSTRG.191429"; transcript_id "MSTRG.191429.4"; exon_number "3";
chr8	StringTie	exon	127322069	127322226	1000	+	.	gene_id "MSTRG.191429"; transcript_id "MSTRG.191429.4"; exon_number "4";
chr8	StringTie	exon	127339281	127339435	1000	+	.	gene_id "MSTRG.191429"; transcript_id "MSTRG.191429.4"; exon_number "5";
chr8	StringTie	exon	127360712	127360732	1000	+	.	gene_id "MSTRG.191429"; transcript_id "MSTRG.191429.4"; exon_number "6";
chr8	StringTie	transcript	127338347	127339433	1000	+	.	gene_id "MSTRG.191429"; transcript_id "MSTRG.191429.40";
chr8	StringTie	exon	127338347	127338506	1000	+	.	gene_id "MSTRG.191429"; transcript_id "MSTRG.191429.40"; exon_number "1";
chr8	StringTie	exon	127339281	127339433	1000	+	.	gene_id "MSTRG.191429"; transcript_id "MSTRG.191429.40"; exon_number "2";
chr8	StringTie	transcript	127380252	127420807	1000	+	.	gene_id "MSTRG.191429"; transcript_id "MSTRG.191429.42";
chr8	StringTie	exon	127380252	127391532	1000	+	.	gene_id "MSTRG.191429"; transcript_id "MSTRG.191429.42"; exon_number "1";
chr8	StringTie	exon	127392504	127399018	1000	+	.	gene_id "MSTRG.191429"; transcript_id "MSTRG.191429.42"; exon_number "2";
chr8	StringTie	exon	127408753	127409031	1000	+	.	gene_id "MSTRG.191429"; transcript_id "MSTRG.191429.42"; exon_number "3";
chr8	StringTie	exon	127414888	127415022	1000	+	.	gene_id "MSTRG.191429"; transcript_id "MSTRG.191429.42"; exon_number "4";
chr8	StringTie	exon	127415443	127415672	1000	+	.	gene_id "MSTRG.191429"; transcript_id "MSTRG.191429.42"; exon_number "5";
chr8	StringTie	exon	127418773	127420807	1000	+	.	gene_id "MSTRG.191429"; transcript_id "MSTRG.191429.42"; exon_number "6";
chr8	StringTie	transcript	127382015	127423585	1000	+	.	gene_id "MSTRG.191429"; transcript_id "MSTRG.191429.43";
chr8	StringTie	exon	127382015	127399018	1000	+	.	gene_id "MSTRG.191429"; transcript_id "MSTRG.191429.43"; exon_number "1";
chr8	StringTie	exon	127414888	127415022	1000	+	.	gene_id "MSTRG.191429"; transcript_id "MSTRG.191429.43"; exon_number "2";
chr8	StringTie	exon	127415443	127420341	1000	+	.	gene_id "MSTRG.191429"; transcript_id "MSTRG.191429.43"; exon_number "3";
chr8	StringTie	exon	127421867	127423585	1000	+	.	gene_id "MSTRG.191429"; transcript_id "MSTRG.191429.43"; exon_number "4";
chr8	StringTie	transcript	127382050	127420696	1000	+	.	gene_id "MSTRG.191429"; transcript_id "MSTRG.191429.44";
chr8	StringTie	exon	127382050	127391532	1000	+	.	gene_id "MSTRG.191429"; transcript_id "MSTRG.191429.44"; exon_number "1";
chr8	StringTie	exon	127392504	127398440	1000	+	.	gene_id "MSTRG.191429"; transcript_id "MSTRG.191429.44"; exon_number "2";
chr8	StringTie	exon	127398893	127399018	1000	+	.	gene_id "MSTRG.191429"; transcript_id "MSTRG.191429.44"; exon_number "3";
chr8	StringTie	exon	127408753	127409031	1000	+	.	gene_id "MSTRG.191429"; transcript_id "MSTRG.191429.44"; exon_number "4";
chr8	StringTie	exon	127414888	127415022	1000	+	.	gene_id "MSTRG.191429"; transcript_id "MSTRG.191429.44"; exon_number "5";
chr8	StringTie	exon	127415443	127420696	1000	+	.	gene_id "MSTRG.191429"; transcript_id "MSTRG.191429.44"; exon_number "6";
chr8	StringTie	transcript	127388461	127463014	1000	+	.	gene_id "MSTRG.191429"; transcript_id "MSTRG.191429.45";
chr8	StringTie	exon	127388461	127388506	1000	+	.	gene_id "MSTRG.191429"; transcript_id "MSTRG.191429.45"; exon_number "1";
chr8	StringTie	exon	127391087	127391532	1000	+	.	gene_id "MSTRG.191429"; transcript_id "MSTRG.191429.45"; exon_number "2";
chr8	StringTie	exon	127392504	127392599	1000	+	.	gene_id "MSTRG.191429"; transcript_id "MSTRG.191429.45"; exon_number "3";
chr8	StringTie	exon	127398893	127399018	1000	+	.	gene_id "MSTRG.191429"; transcript_id "MSTRG.191429.45"; exon_number "4";
chr8	StringTie	exon	127414888	127415022	1000	+	.	gene_id "MSTRG.191429"; transcript_id "MSTRG.191429.45"; exon_number "5";
chr8	StringTie	exon	127415443	127434276	1000	+	.	gene_id "MSTRG.191429"; transcript_id "MSTRG.191429.45"; exon_number "6";
chr8	StringTie	exon	127457380	127457523	1000	+	.	gene_id "MSTRG.191429"; transcript_id "MSTRG.191429.45"; exon_number "7";
chr8	StringTie	exon	127458310	127463014	1000	+	.	gene_id "MSTRG.191429"; transcript_id "MSTRG.191429.45"; exon_number "8";
chr8	StringTie	transcript	127388461	127420778	1000	+	.	gene_id "MSTRG.191429"; transcript_id "MSTRG.191429.46";
chr8	StringTie	exon	127388461	127388506	1000	+	.	gene_id "MSTRG.191429"; transcript_id "MSTRG.191429.46"; exon_number "1";
chr8	StringTie	exon	127392504	127392773	1000	+	.	gene_id "MSTRG.191429"; transcript_id "MSTRG.191429.46"; exon_number "2";
chr8	StringTie	exon	127398893	127399018	1000	+	.	gene_id "MSTRG.191429"; transcript_id "MSTRG.191429.46"; exon_number "3";
chr8	StringTie	exon	127414888	127415022	1000	+	.	gene_id "MSTRG.191429"; transcript_id "MSTRG.191429.46"; exon_number "4";
chr8	StringTie	exon	127415443	127420778	1000	+	.	gene_id "MSTRG.191429"; transcript_id "MSTRG.191429.46"; exon_number "5";
chr8	StringTie	transcript	127388461	127443308	1000	+	.	gene_id "MSTRG.191429"; transcript_id "MSTRG.191429.47";
chr8	StringTie	exon	127388461	127388506	1000	+	.	gene_id "MSTRG.191429"; transcript_id "MSTRG.191429.47"; exon_number "1";
chr8	StringTie	exon	127391087	127396880	1000	+	.	gene_id "MSTRG.191429"; transcript_id "MSTRG.191429.47"; exon_number "2";
chr8	StringTie	exon	127398893	127399018	1000	+	.	gene_id "MSTRG.191429"; transcript_id "MSTRG.191429.47"; exon_number "3";
chr8	StringTie	exon	127408756	127409031	1000	+	.	gene_id "MSTRG.191429"; transcript_id "MSTRG.191429.47"; exon_number "4";
chr8	StringTie	exon	127414888	127415022	1000	+	.	gene_id "MSTRG.191429"; transcript_id "MSTRG.191429.47"; exon_number "5";
chr8	StringTie	exon	127415443	127443308	1000	+	.	gene_id "MSTRG.191429"; transcript_id "MSTRG.191429.47"; exon_number "6";
chr8	StringTie	transcript	127390028	127428696	1000	+	.	gene_id "MSTRG.191429"; transcript_id "MSTRG.191429.48";
chr8	StringTie	exon	127390028	127391532	1000	+	.	gene_id "MSTRG.191429"; transcript_id "MSTRG.191429.48"; exon_number "1";
chr8	StringTie	exon	127392504	127392670	1000	+	.	gene_id "MSTRG.191429"; transcript_id "MSTRG.191429.48"; exon_number "2";
chr8	StringTie	exon	127398893	127399018	1000	+	.	gene_id "MSTRG.191429"; transcript_id "MSTRG.191429.48"; exon_number "3";
chr8	StringTie	exon	127414888	127415022	1000	+	.	gene_id "MSTRG.191429"; transcript_id "MSTRG.191429.48"; exon_number "4";
chr8	StringTie	exon	127415443	127419050	1000	+	.	gene_id "MSTRG.191429"; transcript_id "MSTRG.191429.48"; exon_number "5";
chr8	StringTie	exon	127421867	127428696	1000	+	.	gene_id "MSTRG.191429"; transcript_id "MSTRG.191429.48"; exon_number "6";
chr8	StringTie	transcript	127390028	127417072	1000	+	.	gene_id "MSTRG.191429"; transcript_id "MSTRG.191429.49";
chr8	StringTie	exon	127390028	127391532	1000	+	.	gene_id "MSTRG.191429"; transcript_id "MSTRG.191429.49"; exon_number "1";
chr8	StringTie	exon	127392504	127392670	1000	+	.	gene_id "MSTRG.191429"; transcript_id "MSTRG.191429.49"; exon_number "2";
chr8	StringTie	exon	127398893	127399018	1000	+	.	gene_id "MSTRG.191429"; transcript_id "MSTRG.191429.49"; exon_number "3";
chr8	StringTie	exon	127408753	127409031	1000	+	.	gene_id "MSTRG.191429"; transcript_id "MSTRG.191429.49"; exon_number "4";
chr8	StringTie	exon	127414888	127415022	1000	+	.	gene_id "MSTRG.191429"; transcript_id "MSTRG.191429.49"; exon_number "5";
chr8	StringTie	exon	127415443	127417072	1000	+	.	gene_id "MSTRG.191429"; transcript_id "MSTRG.191429.49"; exon_number "6";
chr8	StringTie	transcript	127298559	127429025	1000	+	.	gene_id "MSTRG.191429"; transcript_id "MSTRG.191429.5";
chr8	StringTie	exon	127298559	127299328	1000	+	.	gene_id "MSTRG.191429"; transcript_id "MSTRG.191429.5"; exon_number "1";
chr8	StringTie	exon	127301359	127301470	1000	+	.	gene_id "MSTRG.191429"; transcript_id "MSTRG.191429.5"; exon_number "2";
chr8	StringTie	exon	127322073	127322226	1000	+	.	gene_id "MSTRG.191429"; transcript_id "MSTRG.191429.5"; exon_number "3";
chr8	StringTie	exon	127339281	127339435	1000	+	.	gene_id "MSTRG.191429"; transcript_id "MSTRG.191429.5"; exon_number "4";
chr8	StringTie	exon	127392504	127399018	1000	+	.	gene_id "MSTRG.191429"; transcript_id "MSTRG.191429.5"; exon_number "5";
chr8	StringTie	exon	127414888	127415022	1000	+	.	gene_id "MSTRG.191429"; transcript_id "MSTRG.191429.5"; exon_number "6";
chr8	StringTie	exon	127415443	127429025	1000	+	.	gene_id "MSTRG.191429"; transcript_id "MSTRG.191429.5"; exon_number "7";
chr8	StringTie	transcript	127390028	127417072	1000	+	.	gene_id "MSTRG.191429"; transcript_id "MSTRG.191429.50";
chr8	StringTie	exon	127390028	127391532	1000	+	.	gene_id "MSTRG.191429"; transcript_id "MSTRG.191429.50"; exon_number "1";
chr8	StringTie	exon	127392504	127392670	1000	+	.	gene_id "MSTRG.191429"; transcript_id "MSTRG.191429.50"; exon_number "2";
chr8	StringTie	exon	127398893	127399018	1000	+	.	gene_id "MSTRG.191429"; transcript_id "MSTRG.191429.50"; exon_number "3";
chr8	StringTie	exon	127408756	127409031	1000	+	.	gene_id "MSTRG.191429"; transcript_id "MSTRG.191429.50"; exon_number "4";
chr8	StringTie	exon	127414888	127415022	1000	+	.	gene_id "MSTRG.191429"; transcript_id "MSTRG.191429.50"; exon_number "5";
chr8	StringTie	exon	127415443	127417072	1000	+	.	gene_id "MSTRG.191429"; transcript_id "MSTRG.191429.50"; exon_number "6";
chr8	StringTie	transcript	127391134	127420784	1000	+	.	gene_id "MSTRG.191429"; transcript_id "MSTRG.191429.51";
chr8	StringTie	exon	127391134	127391532	1000	+	.	gene_id "MSTRG.191429"; transcript_id "MSTRG.191429.51"; exon_number "1";
chr8	StringTie	exon	127398893	127399018	1000	+	.	gene_id "MSTRG.191429"; transcript_id "MSTRG.191429.51"; exon_number "2";
chr8	StringTie	exon	127408753	127409031	1000	+	.	gene_id "MSTRG.191429"; transcript_id "MSTRG.191429.51"; exon_number "3";
chr8	StringTie	exon	127414888	127415022	1000	+	.	gene_id "MSTRG.191429"; transcript_id "MSTRG.191429.51"; exon_number "4";
chr8	StringTie	exon	127415443	127420784	1000	+	.	gene_id "MSTRG.191429"; transcript_id "MSTRG.191429.51"; exon_number "5";
chr8	StringTie	transcript	127391134	127428805	1000	+	.	gene_id "MSTRG.191429"; transcript_id "MSTRG.191429.52";
chr8	StringTie	exon	127391134	127391532	1000	+	.	gene_id "MSTRG.191429"; transcript_id "MSTRG.191429.52"; exon_number "1";
chr8	StringTie	exon	127398893	127399018	1000	+	.	gene_id "MSTRG.191429"; transcript_id "MSTRG.191429.52"; exon_number "2";
chr8	StringTie	exon	127414888	127415022	1000	+	.	gene_id "MSTRG.191429"; transcript_id "MSTRG.191429.52"; exon_number "3";
chr8	StringTie	exon	127415443	127419050	1000	+	.	gene_id "MSTRG.191429"; transcript_id "MSTRG.191429.52"; exon_number "4";
chr8	StringTie	exon	127421867	127428805	1000	+	.	gene_id "MSTRG.191429"; transcript_id "MSTRG.191429.52"; exon_number "5";
chr8	StringTie	transcript	127391134	127417072	1000	+	.	gene_id "MSTRG.191429"; transcript_id "MSTRG.191429.53";
chr8	StringTie	exon	127391134	127391532	1000	+	.	gene_id "MSTRG.191429"; transcript_id "MSTRG.191429.53"; exon_number "1";
chr8	StringTie	exon	127398893	127399018	1000	+	.	gene_id "MSTRG.191429"; transcript_id "MSTRG.191429.53"; exon_number "2";
chr8	StringTie	exon	127403580	127404409	1000	+	.	gene_id "MSTRG.191429"; transcript_id "MSTRG.191429.53"; exon_number "3";
chr8	StringTie	exon	127408753	127409031	1000	+	.	gene_id "MSTRG.191429"; transcript_id "MSTRG.191429.53"; exon_number "4";
chr8	StringTie	exon	127414888	127415022	1000	+	.	gene_id "MSTRG.191429"; transcript_id "MSTRG.191429.53"; exon_number "5";
chr8	StringTie	exon	127415443	127417072	1000	+	.	gene_id "MSTRG.191429"; transcript_id "MSTRG.191429.53"; exon_number "6";
chr8	StringTie	transcript	127392470	127420266	1000	+	.	gene_id "MSTRG.191429"; transcript_id "MSTRG.191429.54";
chr8	StringTie	exon	127392470	127392599	1000	+	.	gene_id "MSTRG.191429"; transcript_id "MSTRG.191429.54"; exon_number "1";
chr8	StringTie	exon	127398893	127399018	1000	+	.	gene_id "MSTRG.191429"; transcript_id "MSTRG.191429.54"; exon_number "2";
chr8	StringTie	exon	127408756	127409031	1000	+	.	gene_id "MSTRG.191429"; transcript_id "MSTRG.191429.54"; exon_number "3";
chr8	StringTie	exon	127414888	127415022	1000	+	.	gene_id "MSTRG.191429"; transcript_id "MSTRG.191429.54"; exon_number "4";
chr8	StringTie	exon	127415443	127420266	1000	+	.	gene_id "MSTRG.191429"; transcript_id "MSTRG.191429.54"; exon_number "5";
chr8	StringTie	transcript	127394344	127420177	1000	+	.	gene_id "MSTRG.191429"; transcript_id "MSTRG.191429.55";
chr8	StringTie	exon	127394344	127395012	1000	+	.	gene_id "MSTRG.191429"; transcript_id "MSTRG.191429.55"; exon_number "1";
chr8	StringTie	exon	127398893	127399018	1000	+	.	gene_id "MSTRG.191429"; transcript_id "MSTRG.191429.55"; exon_number "2";
chr8	StringTie	exon	127414888	127415022	1000	+	.	gene_id "MSTRG.191429"; transcript_id "MSTRG.191429.55"; exon_number "3";
chr8	StringTie	exon	127415443	127420177	1000	+	.	gene_id "MSTRG.191429"; transcript_id "MSTRG.191429.55"; exon_number "4";
chr8	StringTie	transcript	127394964	127420782	1000	+	.	gene_id "MSTRG.191429"; transcript_id "MSTRG.191429.56";
chr8	StringTie	exon	127394964	127395012	1000	+	.	gene_id "MSTRG.191429"; transcript_id "MSTRG.191429.56"; exon_number "1";
chr8	StringTie	exon	127398893	127399018	1000	+	.	gene_id "MSTRG.191429"; transcript_id "MSTRG.191429.56"; exon_number "2";
chr8	StringTie	exon	127408753	127409031	1000	+	.	gene_id "MSTRG.191429"; transcript_id "MSTRG.191429.56"; exon_number "3";
chr8	StringTie	exon	127414888	127415022	1000	+	.	gene_id "MSTRG.191429"; transcript_id "MSTRG.191429.56"; exon_number "4";
chr8	StringTie	exon	127415443	127420782	1000	+	.	gene_id "MSTRG.191429"; transcript_id "MSTRG.191429.56"; exon_number "5";
chr8	StringTie	transcript	127396367	127420152	1000	+	.	gene_id "MSTRG.191429"; transcript_id "MSTRG.191429.57";
chr8	StringTie	exon	127396367	127399018	1000	+	.	gene_id "MSTRG.191429"; transcript_id "MSTRG.191429.57"; exon_number "1";
chr8	StringTie	exon	127403580	127403804	1000	+	.	gene_id "MSTRG.191429"; transcript_id "MSTRG.191429.57"; exon_number "2";
chr8	StringTie	exon	127404298	127404409	1000	+	.	gene_id "MSTRG.191429"; transcript_id "MSTRG.191429.57"; exon_number "3";
chr8	StringTie	exon	127408753	127409031	1000	+	.	gene_id "MSTRG.191429"; transcript_id "MSTRG.191429.57"; exon_number "4";
chr8	StringTie	exon	127414888	127415022	1000	+	.	gene_id "MSTRG.191429"; transcript_id "MSTRG.191429.57"; exon_number "5";
chr8	StringTie	exon	127415443	127420152	1000	+	.	gene_id "MSTRG.191429"; transcript_id "MSTRG.191429.57"; exon_number "6";
chr8	StringTie	transcript	127396619	127441067	1000	+	.	gene_id "MSTRG.191429"; transcript_id "MSTRG.191429.58";
chr8	StringTie	exon	127396619	127396880	1000	+	.	gene_id "MSTRG.191429"; transcript_id "MSTRG.191429.58"; exon_number "1";
chr8	StringTie	exon	127398893	127399018	1000	+	.	gene_id "MSTRG.191429"; transcript_id "MSTRG.191429.58"; exon_number "2";
chr8	StringTie	exon	127414888	127415022	1000	+	.	gene_id "MSTRG.191429"; transcript_id "MSTRG.191429.58"; exon_number "3";
chr8	StringTie	exon	127415443	127441067	1000	+	.	gene_id "MSTRG.191429"; transcript_id "MSTRG.191429.58"; exon_number "4";
chr8	StringTie	transcript	127396712	127420820	1000	+	.	gene_id "MSTRG.191429"; transcript_id "MSTRG.191429.59";
chr8	StringTie	exon	127396712	127396880	1000	+	.	gene_id "MSTRG.191429"; transcript_id "MSTRG.191429.59"; exon_number "1";
chr8	StringTie	exon	127398893	127399018	1000	+	.	gene_id "MSTRG.191429"; transcript_id "MSTRG.191429.59"; exon_number "2";
chr8	StringTie	exon	127408753	127409031	1000	+	.	gene_id "MSTRG.191429"; transcript_id "MSTRG.191429.59"; exon_number "3";
chr8	StringTie	exon	127414888	127415022	1000	+	.	gene_id "MSTRG.191429"; transcript_id "MSTRG.191429.59"; exon_number "4";
chr8	StringTie	exon	127415443	127420820	1000	+	.	gene_id "MSTRG.191429"; transcript_id "MSTRG.191429.59"; exon_number "5";
chr8	StringTie	transcript	127298746	127420175	1000	+	.	gene_id "MSTRG.191429"; transcript_id "MSTRG.191429.6";
chr8	StringTie	exon	127298746	127300859	1000	+	.	gene_id "MSTRG.191429"; transcript_id "MSTRG.191429.6"; exon_number "1";
chr8	StringTie	exon	127301359	127301470	1000	+	.	gene_id "MSTRG.191429"; transcript_id "MSTRG.191429.6"; exon_number "2";
chr8	StringTie	exon	127322069	127322226	1000	+	.	gene_id "MSTRG.191429"; transcript_id "MSTRG.191429.6"; exon_number "3";
chr8	StringTie	exon	127339281	127339435	1000	+	.	gene_id "MSTRG.191429"; transcript_id "MSTRG.191429.6"; exon_number "4";
chr8	StringTie	exon	127392504	127399018	1000	+	.	gene_id "MSTRG.191429"; transcript_id "MSTRG.191429.6"; exon_number "5";
chr8	StringTie	exon	127408882	127409031	1000	+	.	gene_id "MSTRG.191429"; transcript_id "MSTRG.191429.6"; exon_number "6";
chr8	StringTie	exon	127414888	127415022	1000	+	.	gene_id "MSTRG.191429"; transcript_id "MSTRG.191429.6"; exon_number "7";
chr8	StringTie	exon	127415443	127420175	1000	+	.	gene_id "MSTRG.191429"; transcript_id "MSTRG.191429.6"; exon_number "8";
chr8	StringTie	transcript	127396712	127441120	1000	+	.	gene_id "MSTRG.191429"; transcript_id "MSTRG.191429.60";
chr8	StringTie	exon	127396712	127396880	1000	+	.	gene_id "MSTRG.191429"; transcript_id "MSTRG.191429.60"; exon_number "1";
chr8	StringTie	exon	127398893	127399018	1000	+	.	gene_id "MSTRG.191429"; transcript_id "MSTRG.191429.60"; exon_number "2";
chr8	StringTie	exon	127414888	127415022	1000	+	.	gene_id "MSTRG.191429"; transcript_id "MSTRG.191429.60"; exon_number "3";
chr8	StringTie	exon	127415443	127419050	1000	+	.	gene_id "MSTRG.191429"; transcript_id "MSTRG.191429.60"; exon_number "4";
chr8	StringTie	exon	127432066	127432295	1000	+	.	gene_id "MSTRG.191429"; transcript_id "MSTRG.191429.60"; exon_number "5";
chr8	StringTie	exon	127437005	127441120	1000	+	.	gene_id "MSTRG.191429"; transcript_id "MSTRG.191429.60"; exon_number "6";
chr8	StringTie	transcript	127396799	127421910	1000	+	.	gene_id "MSTRG.191429"; transcript_id "MSTRG.191429.61";
chr8	StringTie	exon	127396799	127396880	1000	+	.	gene_id "MSTRG.191429"; transcript_id "MSTRG.191429.61"; exon_number "1";
chr8	StringTie	exon	127398893	127399018	1000	+	.	gene_id "MSTRG.191429"; transcript_id "MSTRG.191429.61"; exon_number "2";
chr8	StringTie	exon	127414888	127415022	1000	+	.	gene_id "MSTRG.191429"; transcript_id "MSTRG.191429.61"; exon_number "3";
chr8	StringTie	exon	127415443	127419050	1000	+	.	gene_id "MSTRG.191429"; transcript_id "MSTRG.191429.61"; exon_number "4";
chr8	StringTie	exon	127421867	127421910	1000	+	.	gene_id "MSTRG.191429"; transcript_id "MSTRG.191429.61"; exon_number "5";
chr8	StringTie	transcript	127398544	127403145	1000	+	.	gene_id "MSTRG.191429"; transcript_id "MSTRG.191429.62";
chr8	StringTie	exon	127398544	127399018	1000	+	.	gene_id "MSTRG.191429"; transcript_id "MSTRG.191429.62"; exon_number "1";
chr8	StringTie	exon	127401971	127403145	1000	+	.	gene_id "MSTRG.191429"; transcript_id "MSTRG.191429.62"; exon_number "2";
chr8	StringTie	transcript	127398553	127420261	1000	+	.	gene_id "MSTRG.191429"; transcript_id "MSTRG.191429.63";
chr8	StringTie	exon	127398553	127398589	1000	+	.	gene_id "MSTRG.191429"; transcript_id "MSTRG.191429.63"; exon_number "1";
chr8	StringTie	exon	127398893	127399018	1000	+	.	gene_id "MSTRG.191429"; transcript_id "MSTRG.191429.63"; exon_number "2";
chr8	StringTie	exon	127414888	127415022	1000	+	.	gene_id "MSTRG.191429"; transcript_id "MSTRG.191429.63"; exon_number "3";
chr8	StringTie	exon	127415443	127420261	1000	+	.	gene_id "MSTRG.191429"; transcript_id "MSTRG.191429.63"; exon_number "4";
chr8	StringTie	transcript	127398647	127420623	1000	+	.	gene_id "MSTRG.191429"; transcript_id "MSTRG.191429.64";
chr8	StringTie	exon	127398647	127399018	1000	+	.	gene_id "MSTRG.191429"; transcript_id "MSTRG.191429.64"; exon_number "1";
chr8	StringTie	exon	127403685	127403804	1000	+	.	gene_id "MSTRG.191429"; transcript_id "MSTRG.191429.64"; exon_number "2";
chr8	StringTie	exon	127408756	127409031	1000	+	.	gene_id "MSTRG.191429"; transcript_id "MSTRG.191429.64"; exon_number "3";
chr8	StringTie	exon	127414888	127415022	1000	+	.	gene_id "MSTRG.191429"; transcript_id "MSTRG.191429.64"; exon_number "4";
chr8	StringTie	exon	127415443	127420623	1000	+	.	gene_id "MSTRG.191429"; transcript_id "MSTRG.191429.64"; exon_number "5";
chr8	StringTie	transcript	127398691	127420051	1000	+	.	gene_id "MSTRG.191429"; transcript_id "MSTRG.191429.65";
chr8	StringTie	exon	127398691	127399018	1000	+	.	gene_id "MSTRG.191429"; transcript_id "MSTRG.191429.65"; exon_number "1";
chr8	StringTie	exon	127403685	127403804	1000	+	.	gene_id "MSTRG.191429"; transcript_id "MSTRG.191429.65"; exon_number "2";
chr8	StringTie	exon	127408753	127409031	1000	+	.	gene_id "MSTRG.191429"; transcript_id "MSTRG.191429.65"; exon_number "3";
chr8	StringTie	exon	127414888	127415022	1000	+	.	gene_id "MSTRG.191429"; transcript_id "MSTRG.191429.65"; exon_number "4";
chr8	StringTie	exon	127415443	127420051	1000	+	.	gene_id "MSTRG.191429"; transcript_id "MSTRG.191429.65"; exon_number "5";
chr8	StringTie	transcript	127398754	127420647	1000	+	.	gene_id "MSTRG.191429"; transcript_id "MSTRG.191429.66";
chr8	StringTie	exon	127398754	127399018	1000	+	.	gene_id "MSTRG.191429"; transcript_id "MSTRG.191429.66"; exon_number "1";
chr8	StringTie	exon	127408977	127409031	1000	+	.	gene_id "MSTRG.191429"; transcript_id "MSTRG.191429.66"; exon_number "2";
chr8	StringTie	exon	127414888	127415022	1000	+	.	gene_id "MSTRG.191429"; transcript_id "MSTRG.191429.66"; exon_number "3";
chr8	StringTie	exon	127415443	127420647	1000	+	.	gene_id "MSTRG.191429"; transcript_id "MSTRG.191429.66"; exon_number "4";
chr8	StringTie	transcript	127398795	127420692	1000	+	.	gene_id "MSTRG.191429"; transcript_id "MSTRG.191429.67";
chr8	StringTie	exon	127398795	127399018	1000	+	.	gene_id "MSTRG.191429"; transcript_id "MSTRG.191429.67"; exon_number "1";
chr8	StringTie	exon	127403580	127403804	1000	+	.	gene_id "MSTRG.191429"; transcript_id "MSTRG.191429.67"; exon_number "2";
chr8	StringTie	exon	127408753	127409031	1000	+	.	gene_id "MSTRG.191429"; transcript_id "MSTRG.191429.67"; exon_number "3";
chr8	StringTie	exon	127414888	127415022	1000	+	.	gene_id "MSTRG.191429"; transcript_id "MSTRG.191429.67"; exon_number "4";
chr8	StringTie	exon	127415443	127420692	1000	+	.	gene_id "MSTRG.191429"; transcript_id "MSTRG.191429.67"; exon_number "5";
chr8	StringTie	transcript	127398798	127417066	1000	+	.	gene_id "MSTRG.191429"; transcript_id "MSTRG.191429.68";
chr8	StringTie	exon	127398798	127399018	1000	+	.	gene_id "MSTRG.191429"; transcript_id "MSTRG.191429.68"; exon_number "1";
chr8	StringTie	exon	127408917	127409031	1000	+	.	gene_id "MSTRG.191429"; transcript_id "MSTRG.191429.68"; exon_number "2";
chr8	StringTie	exon	127414888	127415022	1000	+	.	gene_id "MSTRG.191429"; transcript_id "MSTRG.191429.68"; exon_number "3";
chr8	StringTie	exon	127415443	127417066	1000	+	.	gene_id "MSTRG.191429"; transcript_id "MSTRG.191429.68"; exon_number "4";
chr8	StringTie	transcript	127398879	127420820	1000	+	.	gene_id "MSTRG.191429"; transcript_id "MSTRG.191429.69";
chr8	StringTie	exon	127398879	127399018	1000	+	.	gene_id "MSTRG.191429"; transcript_id "MSTRG.191429.69"; exon_number "1";
chr8	StringTie	exon	127403685	127403804	1000	+	.	gene_id "MSTRG.191429"; transcript_id "MSTRG.191429.69"; exon_number "2";
chr8	StringTie	exon	127408753	127415022	1000	+	.	gene_id "MSTRG.191429"; transcript_id "MSTRG.191429.69"; exon_number "3";
chr8	StringTie	exon	127415443	127420820	1000	+	.	gene_id "MSTRG.191429"; transcript_id "MSTRG.191429.69"; exon_number "4";
chr8	StringTie	transcript	127298746	127420829	1000	+	.	gene_id "MSTRG.191429"; transcript_id "MSTRG.191429.7";
chr8	StringTie	exon	127298746	127299829	1000	+	.	gene_id "MSTRG.191429"; transcript_id "MSTRG.191429.7"; exon_number "1";
chr8	StringTie	exon	127301359	127301470	1000	+	.	gene_id "MSTRG.191429"; transcript_id "MSTRG.191429.7"; exon_number "2";
chr8	StringTie	exon	127322073	127322226	1000	+	.	gene_id "MSTRG.191429"; transcript_id "MSTRG.191429.7"; exon_number "3";
chr8	StringTie	exon	127339281	127339435	1000	+	.	gene_id "MSTRG.191429"; transcript_id "MSTRG.191429.7"; exon_number "4";
chr8	StringTie	exon	127392504	127392599	1000	+	.	gene_id "MSTRG.191429"; transcript_id "MSTRG.191429.7"; exon_number "5";
chr8	StringTie	exon	127398893	127399018	1000	+	.	gene_id "MSTRG.191429"; transcript_id "MSTRG.191429.7"; exon_number "6";
chr8	StringTie	exon	127408753	127409031	1000	+	.	gene_id "MSTRG.191429"; transcript_id "MSTRG.191429.7"; exon_number "7";
chr8	StringTie	exon	127414888	127415022	1000	+	.	gene_id "MSTRG.191429"; transcript_id "MSTRG.191429.7"; exon_number "8";
chr8	StringTie	exon	127415443	127420829	1000	+	.	gene_id "MSTRG.191429"; transcript_id "MSTRG.191429.7"; exon_number "9";
chr8	StringTie	transcript	127398879	127420820	1000	+	.	gene_id "MSTRG.191429"; transcript_id "MSTRG.191429.70";
chr8	StringTie	exon	127398879	127399018	1000	+	.	gene_id "MSTRG.191429"; transcript_id "MSTRG.191429.70"; exon_number "1";
chr8	StringTie	exon	127408882	127409031	1000	+	.	gene_id "MSTRG.191429"; transcript_id "MSTRG.191429.70"; exon_number "2";
chr8	StringTie	exon	127414888	127415022	1000	+	.	gene_id "MSTRG.191429"; transcript_id "MSTRG.191429.70"; exon_number "3";
chr8	StringTie	exon	127415443	127415744	1000	+	.	gene_id "MSTRG.191429"; transcript_id "MSTRG.191429.70"; exon_number "4";
chr8	StringTie	exon	127415913	127420820	1000	+	.	gene_id "MSTRG.191429"; transcript_id "MSTRG.191429.70"; exon_number "5";
chr8	StringTie	transcript	127398892	127423759	1000	+	.	gene_id "MSTRG.191429"; transcript_id "MSTRG.191429.71";
chr8	StringTie	exon	127398892	127399018	1000	+	.	gene_id "MSTRG.191429"; transcript_id "MSTRG.191429.71"; exon_number "1";
chr8	StringTie	exon	127403685	127403804	1000	+	.	gene_id "MSTRG.191429"; transcript_id "MSTRG.191429.71"; exon_number "2";
chr8	StringTie	exon	127414888	127415022	1000	+	.	gene_id "MSTRG.191429"; transcript_id "MSTRG.191429.71"; exon_number "3";
chr8	StringTie	exon	127415443	127419050	1000	+	.	gene_id "MSTRG.191429"; transcript_id "MSTRG.191429.71"; exon_number "4";
chr8	StringTie	exon	127421867	127423759	1000	+	.	gene_id "MSTRG.191429"; transcript_id "MSTRG.191429.71"; exon_number "5";
chr8	StringTie	transcript	127403445	127417081	1000	+	.	gene_id "MSTRG.191429"; transcript_id "MSTRG.191429.73";
chr8	StringTie	exon	127403445	127403804	1000	+	.	gene_id "MSTRG.191429"; transcript_id "MSTRG.191429.73"; exon_number "1";
chr8	StringTie	exon	127408882	127409031	1000	+	.	gene_id "MSTRG.191429"; transcript_id "MSTRG.191429.73"; exon_number "2";
chr8	StringTie	exon	127414888	127415022	1000	+	.	gene_id "MSTRG.191429"; transcript_id "MSTRG.191429.73"; exon_number "3";
chr8	StringTie	exon	127415443	127417081	1000	+	.	gene_id "MSTRG.191429"; transcript_id "MSTRG.191429.73"; exon_number "4";
chr8	StringTie	transcript	127403518	127420807	1000	+	.	gene_id "MSTRG.191429"; transcript_id "MSTRG.191429.74";
chr8	StringTie	exon	127403518	127403804	1000	+	.	gene_id "MSTRG.191429"; transcript_id "MSTRG.191429.74"; exon_number "1";
chr8	StringTie	exon	127404298	127404409	1000	+	.	gene_id "MSTRG.191429"; transcript_id "MSTRG.191429.74"; exon_number "2";
chr8	StringTie	exon	127408756	127415022	1000	+	.	gene_id "MSTRG.191429"; transcript_id "MSTRG.191429.74"; exon_number "3";
chr8	StringTie	exon	127415443	127420807	1000	+	.	gene_id "MSTRG.191429"; transcript_id "MSTRG.191429.74"; exon_number "4";
chr8	StringTie	transcript	127403555	127420623	1000	+	.	gene_id "MSTRG.191429"; transcript_id "MSTRG.191429.75";
chr8	StringTie	exon	127403555	127403804	1000	+	.	gene_id "MSTRG.191429"; transcript_id "MSTRG.191429.75"; exon_number "1";
chr8	StringTie	exon	127414888	127415022	1000	+	.	gene_id "MSTRG.191429"; transcript_id "MSTRG.191429.75"; exon_number "2";
chr8	StringTie	exon	127415443	127415672	1000	+	.	gene_id "MSTRG.191429"; transcript_id "MSTRG.191429.75"; exon_number "3";
chr8	StringTie	exon	127418773	127420623	1000	+	.	gene_id "MSTRG.191429"; transcript_id "MSTRG.191429.75"; exon_number "4";
chr8	StringTie	transcript	127404310	127417065	1000	+	.	gene_id "MSTRG.191429"; transcript_id "MSTRG.191429.76";
chr8	StringTie	exon	127404310	127404409	1000	+	.	gene_id "MSTRG.191429"; transcript_id "MSTRG.191429.76"; exon_number "1";
chr8	StringTie	exon	127408882	127409031	1000	+	.	gene_id "MSTRG.191429"; transcript_id "MSTRG.191429.76"; exon_number "2";
chr8	StringTie	exon	127414888	127415022	1000	+	.	gene_id "MSTRG.191429"; transcript_id "MSTRG.191429.76"; exon_number "3";
chr8	StringTie	exon	127415443	127417065	1000	+	.	gene_id "MSTRG.191429"; transcript_id "MSTRG.191429.76"; exon_number "4";
chr8	StringTie	transcript	127418031	127441181	1000	+	.	gene_id "MSTRG.191429"; transcript_id "MSTRG.191429.78";
chr8	StringTie	exon	127418031	127418191	1000	+	.	gene_id "MSTRG.191429"; transcript_id "MSTRG.191429.78"; exon_number "1";
chr8	StringTie	exon	127418773	127419050	1000	+	.	gene_id "MSTRG.191429"; transcript_id "MSTRG.191429.78"; exon_number "2";
chr8	StringTie	exon	127421867	127441181	1000	+	.	gene_id "MSTRG.191429"; transcript_id "MSTRG.191429.78"; exon_number "3";
chr8	StringTie	transcript	127432048	127437528	1000	+	.	gene_id "MSTRG.191429"; transcript_id "MSTRG.191429.79";
chr8	StringTie	exon	127432048	127432295	1000	+	.	gene_id "MSTRG.191429"; transcript_id "MSTRG.191429.79"; exon_number "1";
chr8	StringTie	exon	127437008	127437528	1000	+	.	gene_id "MSTRG.191429"; transcript_id "MSTRG.191429.79"; exon_number "2";
chr8	StringTie	transcript	127301128	127420392	1000	+	.	gene_id "MSTRG.191429"; transcript_id "MSTRG.191429.8";
chr8	StringTie	exon	127301128	127301470	1000	+	.	gene_id "MSTRG.191429"; transcript_id "MSTRG.191429.8"; exon_number "1";
chr8	StringTie	exon	127322073	127322226	1000	+	.	gene_id "MSTRG.191429"; transcript_id "MSTRG.191429.8"; exon_number "2";
chr8	StringTie	exon	127339281	127339435	1000	+	.	gene_id "MSTRG.191429"; transcript_id "MSTRG.191429.8"; exon_number "3";
chr8	StringTie	exon	127392504	127392670	1000	+	.	gene_id "MSTRG.191429"; transcript_id "MSTRG.191429.8"; exon_number "4";
chr8	StringTie	exon	127398893	127399018	1000	+	.	gene_id "MSTRG.191429"; transcript_id "MSTRG.191429.8"; exon_number "5";
chr8	StringTie	exon	127414888	127415022	1000	+	.	gene_id "MSTRG.191429"; transcript_id "MSTRG.191429.8"; exon_number "6";
chr8	StringTie	exon	127415443	127420392	1000	+	.	gene_id "MSTRG.191429"; transcript_id "MSTRG.191429.8"; exon_number "7";
chr8	StringTie	transcript	127301279	127339435	1000	+	.	gene_id "MSTRG.191429"; transcript_id "MSTRG.191429.9";
chr8	StringTie	exon	127301279	127301470	1000	+	.	gene_id "MSTRG.191429"; transcript_id "MSTRG.191429.9"; exon_number "1";
chr8	StringTie	exon	127322073	127322226	1000	+	.	gene_id "MSTRG.191429"; transcript_id "MSTRG.191429.9"; exon_number "2";
chr8	StringTie	exon	127322957	127323085	1000	+	.	gene_id "MSTRG.191429"; transcript_id "MSTRG.191429.9"; exon_number "3";
chr8	StringTie	exon	127339280	127339435	1000	+	.	gene_id "MSTRG.191429"; transcript_id "MSTRG.191429.9"; exon_number "4";
chr10	StringTie	transcript	13221767	13234331	1000	-	.	gene_id "MSTRG.19143"; transcript_id "ENST00000378681"; gene_name "UCMA"; ref_gene_id "ENSG00000165623";
chr10	StringTie	exon	13221767	13222200	1000	-	.	gene_id "MSTRG.19143"; transcript_id "ENST00000378681"; exon_number "1"; gene_name "UCMA"; ref_gene_id "ENSG00000165623";
chr10	StringTie	exon	13229611	13229709	1000	-	.	gene_id "MSTRG.19143"; transcript_id "ENST00000378681"; exon_number "2"; gene_name "UCMA"; ref_gene_id "ENSG00000165623";
chr10	StringTie	exon	13233538	13233633	1000	-	.	gene_id "MSTRG.19143"; transcript_id "ENST00000378681"; exon_number "3"; gene_name "UCMA"; ref_gene_id "ENSG00000165623";
chr10	StringTie	exon	13233735	13233800	1000	-	.	gene_id "MSTRG.19143"; transcript_id "ENST00000378681"; exon_number "4"; gene_name "UCMA"; ref_gene_id "ENSG00000165623";
chr10	StringTie	exon	13234201	13234331	1000	-	.	gene_id "MSTRG.19143"; transcript_id "ENST00000378681"; exon_number "5"; gene_name "UCMA"; ref_gene_id "ENSG00000165623";
chr10	StringTie	transcript	13221767	13234334	1000	-	.	gene_id "MSTRG.19143"; transcript_id "ENST00000463405"; gene_name "UCMA"; ref_gene_id "ENSG00000165623";
chr10	StringTie	exon	13221767	13222200	1000	-	.	gene_id "MSTRG.19143"; transcript_id "ENST00000463405"; exon_number "1"; gene_name "UCMA"; ref_gene_id "ENSG00000165623";
chr10	StringTie	exon	13229611	13229709	1000	-	.	gene_id "MSTRG.19143"; transcript_id "ENST00000463405"; exon_number "2"; gene_name "UCMA"; ref_gene_id "ENSG00000165623";
chr10	StringTie	exon	13233538	13233633	1000	-	.	gene_id "MSTRG.19143"; transcript_id "ENST00000463405"; exon_number "3"; gene_name "UCMA"; ref_gene_id "ENSG00000165623";
chr10	StringTie	exon	13234201	13234334	1000	-	.	gene_id "MSTRG.19143"; transcript_id "ENST00000463405"; exon_number "4"; gene_name "UCMA"; ref_gene_id "ENSG00000165623";
chr10	StringTie	transcript	13221766	13242391	1000	-	.	gene_id "MSTRG.19143"; transcript_id "MSTRG.19143.1";
chr10	StringTie	exon	13221766	13222200	1000	-	.	gene_id "MSTRG.19143"; transcript_id "MSTRG.19143.1"; exon_number "1";
chr10	StringTie	exon	13229611	13229709	1000	-	.	gene_id "MSTRG.19143"; transcript_id "MSTRG.19143.1"; exon_number "2";
chr10	StringTie	exon	13233735	13233800	1000	-	.	gene_id "MSTRG.19143"; transcript_id "MSTRG.19143.1"; exon_number "3";
chr10	StringTie	exon	13234201	13240714	1000	-	.	gene_id "MSTRG.19143"; transcript_id "MSTRG.19143.1"; exon_number "4";
chr10	StringTie	exon	13242303	13242391	1000	-	.	gene_id "MSTRG.19143"; transcript_id "MSTRG.19143.1"; exon_number "5";
chr10	StringTie	transcript	13221766	13235745	1000	-	.	gene_id "MSTRG.19143"; transcript_id "MSTRG.19143.2";
chr10	StringTie	exon	13221766	13222200	1000	-	.	gene_id "MSTRG.19143"; transcript_id "MSTRG.19143.2"; exon_number "1";
chr10	StringTie	exon	13229611	13229709	1000	-	.	gene_id "MSTRG.19143"; transcript_id "MSTRG.19143.2"; exon_number "2";
chr10	StringTie	exon	13233538	13233633	1000	-	.	gene_id "MSTRG.19143"; transcript_id "MSTRG.19143.2"; exon_number "3";
chr10	StringTie	exon	13233735	13234452	1000	-	.	gene_id "MSTRG.19143"; transcript_id "MSTRG.19143.2"; exon_number "4";
chr10	StringTie	exon	13234835	13235745	1000	-	.	gene_id "MSTRG.19143"; transcript_id "MSTRG.19143.2"; exon_number "5";
chr10	StringTie	transcript	13221766	13235260	1000	-	.	gene_id "MSTRG.19143"; transcript_id "MSTRG.19143.3";
chr10	StringTie	exon	13221766	13222200	1000	-	.	gene_id "MSTRG.19143"; transcript_id "MSTRG.19143.3"; exon_number "1";
chr10	StringTie	exon	13229611	13229709	1000	-	.	gene_id "MSTRG.19143"; transcript_id "MSTRG.19143.3"; exon_number "2";
chr10	StringTie	exon	13233538	13233633	1000	-	.	gene_id "MSTRG.19143"; transcript_id "MSTRG.19143.3"; exon_number "3";
chr10	StringTie	exon	13233735	13233800	1000	-	.	gene_id "MSTRG.19143"; transcript_id "MSTRG.19143.3"; exon_number "4";
chr10	StringTie	exon	13234835	13235260	1000	-	.	gene_id "MSTRG.19143"; transcript_id "MSTRG.19143.3"; exon_number "5";
chr10	StringTie	transcript	13221767	13234740	1000	-	.	gene_id "MSTRG.19143"; transcript_id "MSTRG.19143.4";
chr10	StringTie	exon	13221767	13222200	1000	-	.	gene_id "MSTRG.19143"; transcript_id "MSTRG.19143.4"; exon_number "1";
chr10	StringTie	exon	13229611	13229709	1000	-	.	gene_id "MSTRG.19143"; transcript_id "MSTRG.19143.4"; exon_number "2";
chr10	StringTie	exon	13233538	13233633	1000	-	.	gene_id "MSTRG.19143"; transcript_id "MSTRG.19143.4"; exon_number "3";
chr10	StringTie	exon	13233735	13233800	1000	-	.	gene_id "MSTRG.19143"; transcript_id "MSTRG.19143.4"; exon_number "4";
chr10	StringTie	exon	13234201	13234332	1000	-	.	gene_id "MSTRG.19143"; transcript_id "MSTRG.19143.4"; exon_number "5";
chr10	StringTie	exon	13234484	13234740	1000	-	.	gene_id "MSTRG.19143"; transcript_id "MSTRG.19143.4"; exon_number "6";
chr8	StringTie	transcript	127289817	127421374	1000	-	.	gene_id "MSTRG.191430"; transcript_id "ENST00000501396"; gene_name "CASC8"; ref_gene_id "ENSG00000246228";
chr8	StringTie	exon	127289817	127290060	1000	-	.	gene_id "MSTRG.191430"; transcript_id "ENST00000501396"; exon_number "1"; gene_name "CASC8"; ref_gene_id "ENSG00000246228";
chr8	StringTie	exon	127323015	127323154	1000	-	.	gene_id "MSTRG.191430"; transcript_id "ENST00000501396"; exon_number "2"; gene_name "CASC8"; ref_gene_id "ENSG00000246228";
chr8	StringTie	exon	127420829	127421374	1000	-	.	gene_id "MSTRG.191430"; transcript_id "ENST00000501396"; exon_number "3"; gene_name "CASC8"; ref_gene_id "ENSG00000246228";
chr8	StringTie	transcript	127443350	127482139	1000	-	.	gene_id "MSTRG.191430"; transcript_id "ENST00000502056"; gene_name "CASC8"; ref_gene_id "ENSG00000246228";
chr8	StringTie	exon	127443350	127443720	1000	-	.	gene_id "MSTRG.191430"; transcript_id "ENST00000502056"; exon_number "1"; gene_name "CASC8"; ref_gene_id "ENSG00000246228";
chr8	StringTie	exon	127479083	127479170	1000	-	.	gene_id "MSTRG.191430"; transcript_id "ENST00000502056"; exon_number "2"; gene_name "CASC8"; ref_gene_id "ENSG00000246228";
chr8	StringTie	exon	127479704	127479806	1000	-	.	gene_id "MSTRG.191430"; transcript_id "ENST00000502056"; exon_number "3"; gene_name "CASC8"; ref_gene_id "ENSG00000246228";
chr8	StringTie	exon	127480728	127481071	1000	-	.	gene_id "MSTRG.191430"; transcript_id "ENST00000502056"; exon_number "4"; gene_name "CASC8"; ref_gene_id "ENSG00000246228";
chr8	StringTie	exon	127481634	127482139	1000	-	.	gene_id "MSTRG.191430"; transcript_id "ENST00000502056"; exon_number "5"; gene_name "CASC8"; ref_gene_id "ENSG00000246228";
chr8	StringTie	transcript	127289817	127482139	1000	-	.	gene_id "MSTRG.191430"; transcript_id "ENST00000502082"; gene_name "CASC8"; ref_gene_id "ENSG00000246228";
chr8	StringTie	exon	127289817	127290060	1000	-	.	gene_id "MSTRG.191430"; transcript_id "ENST00000502082"; exon_number "1"; gene_name "CASC8"; ref_gene_id "ENSG00000246228";
chr8	StringTie	exon	127420829	127420963	1000	-	.	gene_id "MSTRG.191430"; transcript_id "ENST00000502082"; exon_number "2"; gene_name "CASC8"; ref_gene_id "ENSG00000246228";
chr8	StringTie	exon	127479083	127479170	1000	-	.	gene_id "MSTRG.191430"; transcript_id "ENST00000502082"; exon_number "3"; gene_name "CASC8"; ref_gene_id "ENSG00000246228";
chr8	StringTie	exon	127479704	127479806	1000	-	.	gene_id "MSTRG.191430"; transcript_id "ENST00000502082"; exon_number "4"; gene_name "CASC8"; ref_gene_id "ENSG00000246228";
chr8	StringTie	exon	127480728	127481071	1000	-	.	gene_id "MSTRG.191430"; transcript_id "ENST00000502082"; exon_number "5"; gene_name "CASC8"; ref_gene_id "ENSG00000246228";
chr8	StringTie	exon	127481634	127482139	1000	-	.	gene_id "MSTRG.191430"; transcript_id "ENST00000502082"; exon_number "6"; gene_name "CASC8"; ref_gene_id "ENSG00000246228";
chr8	StringTie	transcript	127686343	127733967	1000	-	.	gene_id "MSTRG.191430"; transcript_id "ENST00000502463"; gene_name "CASC11"; ref_gene_id "ENSG00000249375";
chr8	StringTie	exon	127686343	127689423	1000	-	.	gene_id "MSTRG.191430"; transcript_id "ENST00000502463"; exon_number "1"; gene_name "CASC11"; ref_gene_id "ENSG00000249375";
chr8	StringTie	exon	127691790	127691866	1000	-	.	gene_id "MSTRG.191430"; transcript_id "ENST00000502463"; exon_number "2"; gene_name "CASC11"; ref_gene_id "ENSG00000249375";
chr8	StringTie	exon	127733825	127733967	1000	-	.	gene_id "MSTRG.191430"; transcript_id "ENST00000502463"; exon_number "3"; gene_name "CASC11"; ref_gene_id "ENSG00000249375";
chr8	StringTie	transcript	127730194	127733967	1000	-	.	gene_id "MSTRG.191430"; transcript_id "ENST00000518376"; gene_name "CASC11"; ref_gene_id "ENSG00000249375";
chr8	StringTie	exon	127730194	127730922	1000	-	.	gene_id "MSTRG.191430"; transcript_id "ENST00000518376"; exon_number "1"; gene_name "CASC11"; ref_gene_id "ENSG00000249375";
chr8	StringTie	exon	127733825	127733967	1000	-	.	gene_id "MSTRG.191430"; transcript_id "ENST00000518376"; exon_number "2"; gene_name "CASC11"; ref_gene_id "ENSG00000249375";
chr8	StringTie	transcript	127700608	127733967	1000	-	.	gene_id "MSTRG.191430"; transcript_id "ENST00000519071"; gene_name "CASC11"; ref_gene_id "ENSG00000249375";
chr8	StringTie	exon	127700608	127700839	1000	-	.	gene_id "MSTRG.191430"; transcript_id "ENST00000519071"; exon_number "1"; gene_name "CASC11"; ref_gene_id "ENSG00000249375";
chr8	StringTie	exon	127703050	127703243	1000	-	.	gene_id "MSTRG.191430"; transcript_id "ENST00000519071"; exon_number "2"; gene_name "CASC11"; ref_gene_id "ENSG00000249375";
chr8	StringTie	exon	127715947	127716168	1000	-	.	gene_id "MSTRG.191430"; transcript_id "ENST00000519071"; exon_number "3"; gene_name "CASC11"; ref_gene_id "ENSG00000249375";
chr8	StringTie	exon	127733825	127733967	1000	-	.	gene_id "MSTRG.191430"; transcript_id "ENST00000519071"; exon_number "4"; gene_name "CASC11"; ref_gene_id "ENSG00000249375";
chr8	StringTie	transcript	127289818	127421374	1000	-	.	gene_id "MSTRG.191430"; transcript_id "ENST00000523825"; gene_name "CASC8"; ref_gene_id "ENSG00000246228";
chr8	StringTie	exon	127289818	127290060	1000	-	.	gene_id "MSTRG.191430"; transcript_id "ENST00000523825"; exon_number "1"; gene_name "CASC8"; ref_gene_id "ENSG00000246228";
chr8	StringTie	exon	127420829	127421374	1000	-	.	gene_id "MSTRG.191430"; transcript_id "ENST00000523825"; exon_number "2"; gene_name "CASC8"; ref_gene_id "ENSG00000246228";
chr8	StringTie	transcript	127241568	127482139	1000	-	.	gene_id "MSTRG.191430"; transcript_id "MSTRG.191430.1";
chr8	StringTie	exon	127241568	127253844	1000	-	.	gene_id "MSTRG.191430"; transcript_id "MSTRG.191430.1"; exon_number "1";
chr8	StringTie	exon	127254048	127290060	1000	-	.	gene_id "MSTRG.191430"; transcript_id "MSTRG.191430.1"; exon_number "2";
chr8	StringTie	exon	127420829	127420963	1000	-	.	gene_id "MSTRG.191430"; transcript_id "MSTRG.191430.1"; exon_number "3";
chr8	StringTie	exon	127479083	127479170	1000	-	.	gene_id "MSTRG.191430"; transcript_id "MSTRG.191430.1"; exon_number "4";
chr8	StringTie	exon	127479704	127479806	1000	-	.	gene_id "MSTRG.191430"; transcript_id "MSTRG.191430.1"; exon_number "5";
chr8	StringTie	exon	127480728	127481071	1000	-	.	gene_id "MSTRG.191430"; transcript_id "MSTRG.191430.1"; exon_number "6";
chr8	StringTie	exon	127481634	127482139	1000	-	.	gene_id "MSTRG.191430"; transcript_id "MSTRG.191430.1"; exon_number "7";
chr8	StringTie	transcript	127253154	127256598	1000	-	.	gene_id "MSTRG.191430"; transcript_id "MSTRG.191430.10";
chr8	StringTie	exon	127253154	127253844	1000	-	.	gene_id "MSTRG.191430"; transcript_id "MSTRG.191430.10"; exon_number "1";
chr8	StringTie	exon	127254048	127254251	1000	-	.	gene_id "MSTRG.191430"; transcript_id "MSTRG.191430.10"; exon_number "2";
chr8	StringTie	exon	127256487	127256598	1000	-	.	gene_id "MSTRG.191430"; transcript_id "MSTRG.191430.10"; exon_number "3";
chr8	StringTie	transcript	127662724	127681796	1000	-	.	gene_id "MSTRG.191430"; transcript_id "MSTRG.191430.100";
chr8	StringTie	exon	127662724	127667324	1000	-	.	gene_id "MSTRG.191430"; transcript_id "MSTRG.191430.100"; exon_number "1";
chr8	StringTie	exon	127667429	127667579	1000	-	.	gene_id "MSTRG.191430"; transcript_id "MSTRG.191430.100"; exon_number "2";
chr8	StringTie	exon	127668714	127668823	1000	-	.	gene_id "MSTRG.191430"; transcript_id "MSTRG.191430.100"; exon_number "3";
chr8	StringTie	exon	127678382	127681796	1000	-	.	gene_id "MSTRG.191430"; transcript_id "MSTRG.191430.100"; exon_number "4";
chr8	StringTie	transcript	127663155	127673257	1000	-	.	gene_id "MSTRG.191430"; transcript_id "MSTRG.191430.101";
chr8	StringTie	exon	127663155	127667324	1000	-	.	gene_id "MSTRG.191430"; transcript_id "MSTRG.191430.101"; exon_number "1";
chr8	StringTie	exon	127667429	127667579	1000	-	.	gene_id "MSTRG.191430"; transcript_id "MSTRG.191430.101"; exon_number "2";
chr8	StringTie	exon	127668714	127668823	1000	-	.	gene_id "MSTRG.191430"; transcript_id "MSTRG.191430.101"; exon_number "3";
chr8	StringTie	exon	127668939	127670146	1000	-	.	gene_id "MSTRG.191430"; transcript_id "MSTRG.191430.101"; exon_number "4";
chr8	StringTie	exon	127670781	127673257	1000	-	.	gene_id "MSTRG.191430"; transcript_id "MSTRG.191430.101"; exon_number "5";
chr8	StringTie	transcript	127663184	127679407	1000	-	.	gene_id "MSTRG.191430"; transcript_id "MSTRG.191430.102";
chr8	StringTie	exon	127663184	127667324	1000	-	.	gene_id "MSTRG.191430"; transcript_id "MSTRG.191430.102"; exon_number "1";
chr8	StringTie	exon	127667429	127667579	1000	-	.	gene_id "MSTRG.191430"; transcript_id "MSTRG.191430.102"; exon_number "2";
chr8	StringTie	exon	127668714	127668823	1000	-	.	gene_id "MSTRG.191430"; transcript_id "MSTRG.191430.102"; exon_number "3";
chr8	StringTie	exon	127679214	127679407	1000	-	.	gene_id "MSTRG.191430"; transcript_id "MSTRG.191430.102"; exon_number "4";
chr8	StringTie	transcript	127663215	127681796	1000	-	.	gene_id "MSTRG.191430"; transcript_id "MSTRG.191430.103";
chr8	StringTie	exon	127663215	127667324	1000	-	.	gene_id "MSTRG.191430"; transcript_id "MSTRG.191430.103"; exon_number "1";
chr8	StringTie	exon	127667429	127667534	1000	-	.	gene_id "MSTRG.191430"; transcript_id "MSTRG.191430.103"; exon_number "2";
chr8	StringTie	exon	127668714	127668823	1000	-	.	gene_id "MSTRG.191430"; transcript_id "MSTRG.191430.103"; exon_number "3";
chr8	StringTie	exon	127674470	127674671	1000	-	.	gene_id "MSTRG.191430"; transcript_id "MSTRG.191430.103"; exon_number "4";
chr8	StringTie	exon	127678368	127681796	1000	-	.	gene_id "MSTRG.191430"; transcript_id "MSTRG.191430.103"; exon_number "5";
chr8	StringTie	transcript	127663217	127671010	1000	-	.	gene_id "MSTRG.191430"; transcript_id "MSTRG.191430.104";
chr8	StringTie	exon	127663217	127667324	1000	-	.	gene_id "MSTRG.191430"; transcript_id "MSTRG.191430.104"; exon_number "1";
chr8	StringTie	exon	127667429	127667579	1000	-	.	gene_id "MSTRG.191430"; transcript_id "MSTRG.191430.104"; exon_number "2";
chr8	StringTie	exon	127668714	127668823	1000	-	.	gene_id "MSTRG.191430"; transcript_id "MSTRG.191430.104"; exon_number "3";
chr8	StringTie	exon	127668939	127669023	1000	-	.	gene_id "MSTRG.191430"; transcript_id "MSTRG.191430.104"; exon_number "4";
chr8	StringTie	exon	127670781	127671010	1000	-	.	gene_id "MSTRG.191430"; transcript_id "MSTRG.191430.104"; exon_number "5";
chr8	StringTie	transcript	127663221	127679452	1000	-	.	gene_id "MSTRG.191430"; transcript_id "MSTRG.191430.105";
chr8	StringTie	exon	127663221	127667324	1000	-	.	gene_id "MSTRG.191430"; transcript_id "MSTRG.191430.105"; exon_number "1";
chr8	StringTie	exon	127667429	127667579	1000	-	.	gene_id "MSTRG.191430"; transcript_id "MSTRG.191430.105"; exon_number "2";
chr8	StringTie	exon	127679214	127679452	1000	-	.	gene_id "MSTRG.191430"; transcript_id "MSTRG.191430.105"; exon_number "3";
chr8	StringTie	transcript	127663221	127678939	1000	-	.	gene_id "MSTRG.191430"; transcript_id "MSTRG.191430.106";
chr8	StringTie	exon	127663221	127667324	1000	-	.	gene_id "MSTRG.191430"; transcript_id "MSTRG.191430.106"; exon_number "1";
chr8	StringTie	exon	127668714	127669023	1000	-	.	gene_id "MSTRG.191430"; transcript_id "MSTRG.191430.106"; exon_number "2";
chr8	StringTie	exon	127678382	127678939	1000	-	.	gene_id "MSTRG.191430"; transcript_id "MSTRG.191430.106"; exon_number "3";
chr8	StringTie	transcript	127663242	127670902	1000	-	.	gene_id "MSTRG.191430"; transcript_id "MSTRG.191430.107";
chr8	StringTie	exon	127663242	127667579	1000	-	.	gene_id "MSTRG.191430"; transcript_id "MSTRG.191430.107"; exon_number "1";
chr8	StringTie	exon	127668714	127668823	1000	-	.	gene_id "MSTRG.191430"; transcript_id "MSTRG.191430.107"; exon_number "2";
chr8	StringTie	exon	127670781	127670902	1000	-	.	gene_id "MSTRG.191430"; transcript_id "MSTRG.191430.107"; exon_number "3";
chr8	StringTie	transcript	127663266	127670955	1000	-	.	gene_id "MSTRG.191430"; transcript_id "MSTRG.191430.108";
chr8	StringTie	exon	127663266	127667324	1000	-	.	gene_id "MSTRG.191430"; transcript_id "MSTRG.191430.108"; exon_number "1";
chr8	StringTie	exon	127667429	127668823	1000	-	.	gene_id "MSTRG.191430"; transcript_id "MSTRG.191430.108"; exon_number "2";
chr8	StringTie	exon	127670781	127670955	1000	-	.	gene_id "MSTRG.191430"; transcript_id "MSTRG.191430.108"; exon_number "3";
chr8	StringTie	transcript	127663270	127679385	1000	-	.	gene_id "MSTRG.191430"; transcript_id "MSTRG.191430.109";
chr8	StringTie	exon	127663270	127667324	1000	-	.	gene_id "MSTRG.191430"; transcript_id "MSTRG.191430.109"; exon_number "1";
chr8	StringTie	exon	127667429	127667579	1000	-	.	gene_id "MSTRG.191430"; transcript_id "MSTRG.191430.109"; exon_number "2";
chr8	StringTie	exon	127674470	127674671	1000	-	.	gene_id "MSTRG.191430"; transcript_id "MSTRG.191430.109"; exon_number "3";
chr8	StringTie	exon	127678368	127678581	1000	-	.	gene_id "MSTRG.191430"; transcript_id "MSTRG.191430.109"; exon_number "4";
chr8	StringTie	exon	127679214	127679385	1000	-	.	gene_id "MSTRG.191430"; transcript_id "MSTRG.191430.109"; exon_number "5";
chr8	StringTie	transcript	127253162	127254463	1000	-	.	gene_id "MSTRG.191430"; transcript_id "MSTRG.191430.11";
chr8	StringTie	exon	127253162	127253844	1000	-	.	gene_id "MSTRG.191430"; transcript_id "MSTRG.191430.11"; exon_number "1";
chr8	StringTie	exon	127254048	127254192	1000	-	.	gene_id "MSTRG.191430"; transcript_id "MSTRG.191430.11"; exon_number "2";
chr8	StringTie	exon	127254396	127254463	1000	-	.	gene_id "MSTRG.191430"; transcript_id "MSTRG.191430.11"; exon_number "3";
chr8	StringTie	transcript	127663275	127673257	1000	-	.	gene_id "MSTRG.191430"; transcript_id "MSTRG.191430.110";
chr8	StringTie	exon	127663275	127667324	1000	-	.	gene_id "MSTRG.191430"; transcript_id "MSTRG.191430.110"; exon_number "1";
chr8	StringTie	exon	127667429	127667579	1000	-	.	gene_id "MSTRG.191430"; transcript_id "MSTRG.191430.110"; exon_number "2";
chr8	StringTie	exon	127670781	127673257	1000	-	.	gene_id "MSTRG.191430"; transcript_id "MSTRG.191430.110"; exon_number "3";
chr8	StringTie	transcript	127663275	127669649	1000	-	.	gene_id "MSTRG.191430"; transcript_id "MSTRG.191430.111";
chr8	StringTie	exon	127663275	127667324	1000	-	.	gene_id "MSTRG.191430"; transcript_id "MSTRG.191430.111"; exon_number "1";
chr8	StringTie	exon	127667429	127667486	1000	-	.	gene_id "MSTRG.191430"; transcript_id "MSTRG.191430.111"; exon_number "2";
chr8	StringTie	exon	127668714	127669649	1000	-	.	gene_id "MSTRG.191430"; transcript_id "MSTRG.191430.111"; exon_number "3";
chr8	StringTie	transcript	127663275	127670904	1000	-	.	gene_id "MSTRG.191430"; transcript_id "MSTRG.191430.112";
chr8	StringTie	exon	127663275	127667324	1000	-	.	gene_id "MSTRG.191430"; transcript_id "MSTRG.191430.112"; exon_number "1";
chr8	StringTie	exon	127667429	127667579	1000	-	.	gene_id "MSTRG.191430"; transcript_id "MSTRG.191430.112"; exon_number "2";
chr8	StringTie	exon	127668714	127669023	1000	-	.	gene_id "MSTRG.191430"; transcript_id "MSTRG.191430.112"; exon_number "3";
chr8	StringTie	exon	127670557	127670904	1000	-	.	gene_id "MSTRG.191430"; transcript_id "MSTRG.191430.112"; exon_number "4";
chr8	StringTie	transcript	127663275	127670927	1000	-	.	gene_id "MSTRG.191430"; transcript_id "MSTRG.191430.113";
chr8	StringTie	exon	127663275	127667324	1000	-	.	gene_id "MSTRG.191430"; transcript_id "MSTRG.191430.113"; exon_number "1";
chr8	StringTie	exon	127667429	127667534	1000	-	.	gene_id "MSTRG.191430"; transcript_id "MSTRG.191430.113"; exon_number "2";
chr8	StringTie	exon	127668714	127668823	1000	-	.	gene_id "MSTRG.191430"; transcript_id "MSTRG.191430.113"; exon_number "3";
chr8	StringTie	exon	127670781	127670927	1000	-	.	gene_id "MSTRG.191430"; transcript_id "MSTRG.191430.113"; exon_number "4";
chr8	StringTie	transcript	127663275	127679395	1000	-	.	gene_id "MSTRG.191430"; transcript_id "MSTRG.191430.114";
chr8	StringTie	exon	127663275	127667324	1000	-	.	gene_id "MSTRG.191430"; transcript_id "MSTRG.191430.114"; exon_number "1";
chr8	StringTie	exon	127667429	127667579	1000	-	.	gene_id "MSTRG.191430"; transcript_id "MSTRG.191430.114"; exon_number "2";
chr8	StringTie	exon	127668714	127668823	1000	-	.	gene_id "MSTRG.191430"; transcript_id "MSTRG.191430.114"; exon_number "3";
chr8	StringTie	exon	127674470	127674671	1000	-	.	gene_id "MSTRG.191430"; transcript_id "MSTRG.191430.114"; exon_number "4";
chr8	StringTie	exon	127679214	127679395	1000	-	.	gene_id "MSTRG.191430"; transcript_id "MSTRG.191430.114"; exon_number "5";
chr8	StringTie	transcript	127663279	127679385	1000	-	.	gene_id "MSTRG.191430"; transcript_id "MSTRG.191430.115";
chr8	StringTie	exon	127663279	127667324	1000	-	.	gene_id "MSTRG.191430"; transcript_id "MSTRG.191430.115"; exon_number "1";
chr8	StringTie	exon	127667429	127667579	1000	-	.	gene_id "MSTRG.191430"; transcript_id "MSTRG.191430.115"; exon_number "2";
chr8	StringTie	exon	127678382	127679385	1000	-	.	gene_id "MSTRG.191430"; transcript_id "MSTRG.191430.115"; exon_number "3";
chr8	StringTie	transcript	127663279	127679385	1000	-	.	gene_id "MSTRG.191430"; transcript_id "MSTRG.191430.116";
chr8	StringTie	exon	127663279	127667324	1000	-	.	gene_id "MSTRG.191430"; transcript_id "MSTRG.191430.116"; exon_number "1";
chr8	StringTie	exon	127667429	127667534	1000	-	.	gene_id "MSTRG.191430"; transcript_id "MSTRG.191430.116"; exon_number "2";
chr8	StringTie	exon	127674470	127674671	1000	-	.	gene_id "MSTRG.191430"; transcript_id "MSTRG.191430.116"; exon_number "3";
chr8	StringTie	exon	127679214	127679385	1000	-	.	gene_id "MSTRG.191430"; transcript_id "MSTRG.191430.116"; exon_number "4";
chr8	StringTie	transcript	127663279	127678653	1000	-	.	gene_id "MSTRG.191430"; transcript_id "MSTRG.191430.117";
chr8	StringTie	exon	127663279	127667324	1000	-	.	gene_id "MSTRG.191430"; transcript_id "MSTRG.191430.117"; exon_number "1";
chr8	StringTie	exon	127667429	127667534	1000	-	.	gene_id "MSTRG.191430"; transcript_id "MSTRG.191430.117"; exon_number "2";
chr8	StringTie	exon	127668714	127668823	1000	-	.	gene_id "MSTRG.191430"; transcript_id "MSTRG.191430.117"; exon_number "3";
chr8	StringTie	exon	127678368	127678653	1000	-	.	gene_id "MSTRG.191430"; transcript_id "MSTRG.191430.117"; exon_number "4";
chr8	StringTie	transcript	127663279	127679407	1000	-	.	gene_id "MSTRG.191430"; transcript_id "MSTRG.191430.118";
chr8	StringTie	exon	127663279	127667324	1000	-	.	gene_id "MSTRG.191430"; transcript_id "MSTRG.191430.118"; exon_number "1";
chr8	StringTie	exon	127667429	127667579	1000	-	.	gene_id "MSTRG.191430"; transcript_id "MSTRG.191430.118"; exon_number "2";
chr8	StringTie	exon	127668714	127668823	1000	-	.	gene_id "MSTRG.191430"; transcript_id "MSTRG.191430.118"; exon_number "3";
chr8	StringTie	exon	127674470	127674671	1000	-	.	gene_id "MSTRG.191430"; transcript_id "MSTRG.191430.118"; exon_number "4";
chr8	StringTie	exon	127678368	127678581	1000	-	.	gene_id "MSTRG.191430"; transcript_id "MSTRG.191430.118"; exon_number "5";
chr8	StringTie	exon	127679214	127679407	1000	-	.	gene_id "MSTRG.191430"; transcript_id "MSTRG.191430.118"; exon_number "6";
chr8	StringTie	transcript	127663280	127733967	1000	-	.	gene_id "MSTRG.191430"; transcript_id "MSTRG.191430.119";
chr8	StringTie	exon	127663280	127667324	1000	-	.	gene_id "MSTRG.191430"; transcript_id "MSTRG.191430.119"; exon_number "1";
chr8	StringTie	exon	127667429	127667579	1000	-	.	gene_id "MSTRG.191430"; transcript_id "MSTRG.191430.119"; exon_number "2";
chr8	StringTie	exon	127687368	127689423	1000	-	.	gene_id "MSTRG.191430"; transcript_id "MSTRG.191430.119"; exon_number "3";
chr8	StringTie	exon	127691790	127691866	1000	-	.	gene_id "MSTRG.191430"; transcript_id "MSTRG.191430.119"; exon_number "4";
chr8	StringTie	exon	127733825	127733967	1000	-	.	gene_id "MSTRG.191430"; transcript_id "MSTRG.191430.119"; exon_number "5";
chr8	StringTie	transcript	127287123	127380074	1000	-	.	gene_id "MSTRG.191430"; transcript_id "MSTRG.191430.12";
chr8	StringTie	exon	127287123	127290060	1000	-	.	gene_id "MSTRG.191430"; transcript_id "MSTRG.191430.12"; exon_number "1";
chr8	StringTie	exon	127294655	127299812	1000	-	.	gene_id "MSTRG.191430"; transcript_id "MSTRG.191430.12"; exon_number "2";
chr8	StringTie	exon	127323015	127367429	1000	-	.	gene_id "MSTRG.191430"; transcript_id "MSTRG.191430.12"; exon_number "3";
chr8	StringTie	exon	127368008	127380074	1000	-	.	gene_id "MSTRG.191430"; transcript_id "MSTRG.191430.12"; exon_number "4";
chr8	StringTie	transcript	127663280	127679452	1000	-	.	gene_id "MSTRG.191430"; transcript_id "MSTRG.191430.120";
chr8	StringTie	exon	127663280	127667324	1000	-	.	gene_id "MSTRG.191430"; transcript_id "MSTRG.191430.120"; exon_number "1";
chr8	StringTie	exon	127667429	127667534	1000	-	.	gene_id "MSTRG.191430"; transcript_id "MSTRG.191430.120"; exon_number "2";
chr8	StringTie	exon	127668714	127668823	1000	-	.	gene_id "MSTRG.191430"; transcript_id "MSTRG.191430.120"; exon_number "3";
chr8	StringTie	exon	127679214	127679452	1000	-	.	gene_id "MSTRG.191430"; transcript_id "MSTRG.191430.120"; exon_number "4";
chr8	StringTie	transcript	127663280	127679384	1000	-	.	gene_id "MSTRG.191430"; transcript_id "MSTRG.191430.121";
chr8	StringTie	exon	127663280	127667324	1000	-	.	gene_id "MSTRG.191430"; transcript_id "MSTRG.191430.121"; exon_number "1";
chr8	StringTie	exon	127667429	127667579	1000	-	.	gene_id "MSTRG.191430"; transcript_id "MSTRG.191430.121"; exon_number "2";
chr8	StringTie	exon	127674470	127674674	1000	-	.	gene_id "MSTRG.191430"; transcript_id "MSTRG.191430.121"; exon_number "3";
chr8	StringTie	exon	127679214	127679384	1000	-	.	gene_id "MSTRG.191430"; transcript_id "MSTRG.191430.121"; exon_number "4";
chr8	StringTie	transcript	127663281	127668978	1000	-	.	gene_id "MSTRG.191430"; transcript_id "MSTRG.191430.122";
chr8	StringTie	exon	127663281	127667324	1000	-	.	gene_id "MSTRG.191430"; transcript_id "MSTRG.191430.122"; exon_number "1";
chr8	StringTie	exon	127668714	127668823	1000	-	.	gene_id "MSTRG.191430"; transcript_id "MSTRG.191430.122"; exon_number "2";
chr8	StringTie	exon	127668939	127668978	1000	-	.	gene_id "MSTRG.191430"; transcript_id "MSTRG.191430.122"; exon_number "3";
chr8	StringTie	transcript	127663281	127668978	1000	-	.	gene_id "MSTRG.191430"; transcript_id "MSTRG.191430.123";
chr8	StringTie	exon	127663281	127667324	1000	-	.	gene_id "MSTRG.191430"; transcript_id "MSTRG.191430.123"; exon_number "1";
chr8	StringTie	exon	127667429	127667534	1000	-	.	gene_id "MSTRG.191430"; transcript_id "MSTRG.191430.123"; exon_number "2";
chr8	StringTie	exon	127668714	127668823	1000	-	.	gene_id "MSTRG.191430"; transcript_id "MSTRG.191430.123"; exon_number "3";
chr8	StringTie	exon	127668939	127668978	1000	-	.	gene_id "MSTRG.191430"; transcript_id "MSTRG.191430.123"; exon_number "4";
chr8	StringTie	transcript	127663281	127670927	1000	-	.	gene_id "MSTRG.191430"; transcript_id "MSTRG.191430.124";
chr8	StringTie	exon	127663281	127667324	1000	-	.	gene_id "MSTRG.191430"; transcript_id "MSTRG.191430.124"; exon_number "1";
chr8	StringTie	exon	127667429	127667579	1000	-	.	gene_id "MSTRG.191430"; transcript_id "MSTRG.191430.124"; exon_number "2";
chr8	StringTie	exon	127668714	127668823	1000	-	.	gene_id "MSTRG.191430"; transcript_id "MSTRG.191430.124"; exon_number "3";
chr8	StringTie	exon	127670781	127670927	1000	-	.	gene_id "MSTRG.191430"; transcript_id "MSTRG.191430.124"; exon_number "4";
chr8	StringTie	transcript	127663282	127681796	1000	-	.	gene_id "MSTRG.191430"; transcript_id "MSTRG.191430.125";
chr8	StringTie	exon	127663282	127667324	1000	-	.	gene_id "MSTRG.191430"; transcript_id "MSTRG.191430.125"; exon_number "1";
chr8	StringTie	exon	127667429	127667579	1000	-	.	gene_id "MSTRG.191430"; transcript_id "MSTRG.191430.125"; exon_number "2";
chr8	StringTie	exon	127668714	127668823	1000	-	.	gene_id "MSTRG.191430"; transcript_id "MSTRG.191430.125"; exon_number "3";
chr8	StringTie	exon	127674470	127674674	1000	-	.	gene_id "MSTRG.191430"; transcript_id "MSTRG.191430.125"; exon_number "4";
chr8	StringTie	exon	127678368	127681796	1000	-	.	gene_id "MSTRG.191430"; transcript_id "MSTRG.191430.125"; exon_number "5";
chr8	StringTie	transcript	127663285	127679404	1000	-	.	gene_id "MSTRG.191430"; transcript_id "MSTRG.191430.126";
chr8	StringTie	exon	127663285	127667324	1000	-	.	gene_id "MSTRG.191430"; transcript_id "MSTRG.191430.126"; exon_number "1";
chr8	StringTie	exon	127679214	127679404	1000	-	.	gene_id "MSTRG.191430"; transcript_id "MSTRG.191430.126"; exon_number "2";
chr8	StringTie	transcript	127663293	127696563	1000	-	.	gene_id "MSTRG.191430"; transcript_id "MSTRG.191430.127";
chr8	StringTie	exon	127663293	127667324	1000	-	.	gene_id "MSTRG.191430"; transcript_id "MSTRG.191430.127"; exon_number "1";
chr8	StringTie	exon	127667429	127667801	1000	-	.	gene_id "MSTRG.191430"; transcript_id "MSTRG.191430.127"; exon_number "2";
chr8	StringTie	exon	127668714	127691866	1000	-	.	gene_id "MSTRG.191430"; transcript_id "MSTRG.191430.127"; exon_number "3";
chr8	StringTie	exon	127692909	127696563	1000	-	.	gene_id "MSTRG.191430"; transcript_id "MSTRG.191430.127"; exon_number "4";
chr8	StringTie	transcript	127663301	127678896	1000	-	.	gene_id "MSTRG.191430"; transcript_id "MSTRG.191430.128";
chr8	StringTie	exon	127663301	127667324	1000	-	.	gene_id "MSTRG.191430"; transcript_id "MSTRG.191430.128"; exon_number "1";
chr8	StringTie	exon	127667429	127667534	1000	-	.	gene_id "MSTRG.191430"; transcript_id "MSTRG.191430.128"; exon_number "2";
chr8	StringTie	exon	127678368	127678896	1000	-	.	gene_id "MSTRG.191430"; transcript_id "MSTRG.191430.128"; exon_number "3";
chr8	StringTie	transcript	127663325	127670913	1000	-	.	gene_id "MSTRG.191430"; transcript_id "MSTRG.191430.129";
chr8	StringTie	exon	127663325	127667324	1000	-	.	gene_id "MSTRG.191430"; transcript_id "MSTRG.191430.129"; exon_number "1";
chr8	StringTie	exon	127667429	127667579	1000	-	.	gene_id "MSTRG.191430"; transcript_id "MSTRG.191430.129"; exon_number "2";
chr8	StringTie	exon	127668714	127668823	1000	-	.	gene_id "MSTRG.191430"; transcript_id "MSTRG.191430.129"; exon_number "3";
chr8	StringTie	exon	127668939	127669023	1000	-	.	gene_id "MSTRG.191430"; transcript_id "MSTRG.191430.129"; exon_number "4";
chr8	StringTie	exon	127670880	127670913	1000	-	.	gene_id "MSTRG.191430"; transcript_id "MSTRG.191430.129"; exon_number "5";
chr8	StringTie	transcript	127287320	127328673	1000	-	.	gene_id "MSTRG.191430"; transcript_id "MSTRG.191430.13";
chr8	StringTie	exon	127287320	127290060	1000	-	.	gene_id "MSTRG.191430"; transcript_id "MSTRG.191430.13"; exon_number "1";
chr8	StringTie	exon	127294655	127299812	1000	-	.	gene_id "MSTRG.191430"; transcript_id "MSTRG.191430.13"; exon_number "2";
chr8	StringTie	exon	127323015	127323154	1000	-	.	gene_id "MSTRG.191430"; transcript_id "MSTRG.191430.13"; exon_number "3";
chr8	StringTie	exon	127328562	127328673	1000	-	.	gene_id "MSTRG.191430"; transcript_id "MSTRG.191430.13"; exon_number "4";
chr8	StringTie	transcript	127666059	127670197	1000	-	.	gene_id "MSTRG.191430"; transcript_id "MSTRG.191430.130";
chr8	StringTie	exon	127666059	127667324	1000	-	.	gene_id "MSTRG.191430"; transcript_id "MSTRG.191430.130"; exon_number "1";
chr8	StringTie	exon	127667429	127667579	1000	-	.	gene_id "MSTRG.191430"; transcript_id "MSTRG.191430.130"; exon_number "2";
chr8	StringTie	exon	127670063	127670197	1000	-	.	gene_id "MSTRG.191430"; transcript_id "MSTRG.191430.130"; exon_number "3";
chr8	StringTie	transcript	127667773	127679389	1000	-	.	gene_id "MSTRG.191430"; transcript_id "MSTRG.191430.131";
chr8	StringTie	exon	127667773	127667801	1000	-	.	gene_id "MSTRG.191430"; transcript_id "MSTRG.191430.131"; exon_number "1";
chr8	StringTie	exon	127668524	127668823	1000	-	.	gene_id "MSTRG.191430"; transcript_id "MSTRG.191430.131"; exon_number "2";
chr8	StringTie	exon	127679214	127679389	1000	-	.	gene_id "MSTRG.191430"; transcript_id "MSTRG.191430.131"; exon_number "3";
chr8	StringTie	transcript	127681951	127710060	1000	-	.	gene_id "MSTRG.191430"; transcript_id "MSTRG.191430.132";
chr8	StringTie	exon	127681951	127691866	1000	-	.	gene_id "MSTRG.191430"; transcript_id "MSTRG.191430.132"; exon_number "1";
chr8	StringTie	exon	127692909	127693022	1000	-	.	gene_id "MSTRG.191430"; transcript_id "MSTRG.191430.132"; exon_number "2";
chr8	StringTie	exon	127693160	127696931	1000	-	.	gene_id "MSTRG.191430"; transcript_id "MSTRG.191430.132"; exon_number "3";
chr8	StringTie	exon	127699483	127699559	1000	-	.	gene_id "MSTRG.191430"; transcript_id "MSTRG.191430.132"; exon_number "4";
chr8	StringTie	exon	127700590	127700839	1000	-	.	gene_id "MSTRG.191430"; transcript_id "MSTRG.191430.132"; exon_number "5";
chr8	StringTie	exon	127703050	127703243	1000	-	.	gene_id "MSTRG.191430"; transcript_id "MSTRG.191430.132"; exon_number "6";
chr8	StringTie	exon	127709488	127710060	1000	-	.	gene_id "MSTRG.191430"; transcript_id "MSTRG.191430.132"; exon_number "7";
chr8	StringTie	transcript	127720399	127753857	1000	-	.	gene_id "MSTRG.191430"; transcript_id "MSTRG.191430.135";
chr8	StringTie	exon	127720399	127730922	1000	-	.	gene_id "MSTRG.191430"; transcript_id "MSTRG.191430.135"; exon_number "1";
chr8	StringTie	exon	127733825	127733959	1000	-	.	gene_id "MSTRG.191430"; transcript_id "MSTRG.191430.135"; exon_number "2";
chr8	StringTie	exon	127747006	127753857	1000	-	.	gene_id "MSTRG.191430"; transcript_id "MSTRG.191430.135"; exon_number "3";
chr8	StringTie	transcript	127720399	127735876	1000	-	.	gene_id "MSTRG.191430"; transcript_id "MSTRG.191430.136";
chr8	StringTie	exon	127720399	127730922	1000	-	.	gene_id "MSTRG.191430"; transcript_id "MSTRG.191430.136"; exon_number "1";
chr8	StringTie	exon	127733825	127733959	1000	-	.	gene_id "MSTRG.191430"; transcript_id "MSTRG.191430.136"; exon_number "2";
chr8	StringTie	exon	127735750	127735876	1000	-	.	gene_id "MSTRG.191430"; transcript_id "MSTRG.191430.136"; exon_number "3";
chr8	StringTie	transcript	127720399	127735401	1000	-	.	gene_id "MSTRG.191430"; transcript_id "MSTRG.191430.137";
chr8	StringTie	exon	127720399	127730922	1000	-	.	gene_id "MSTRG.191430"; transcript_id "MSTRG.191430.137"; exon_number "1";
chr8	StringTie	exon	127733825	127733959	1000	-	.	gene_id "MSTRG.191430"; transcript_id "MSTRG.191430.137"; exon_number "2";
chr8	StringTie	exon	127735046	127735401	1000	-	.	gene_id "MSTRG.191430"; transcript_id "MSTRG.191430.137"; exon_number "3";
chr8	StringTie	transcript	127730157	127738839	1000	-	.	gene_id "MSTRG.191430"; transcript_id "MSTRG.191430.138";
chr8	StringTie	exon	127730157	127730922	1000	-	.	gene_id "MSTRG.191430"; transcript_id "MSTRG.191430.138"; exon_number "1";
chr8	StringTie	exon	127733825	127733959	1000	-	.	gene_id "MSTRG.191430"; transcript_id "MSTRG.191430.138"; exon_number "2";
chr8	StringTie	exon	127738794	127738839	1000	-	.	gene_id "MSTRG.191430"; transcript_id "MSTRG.191430.138"; exon_number "3";
chr8	StringTie	transcript	127730194	127735685	1000	-	.	gene_id "MSTRG.191430"; transcript_id "MSTRG.191430.139";
chr8	StringTie	exon	127730194	127730922	1000	-	.	gene_id "MSTRG.191430"; transcript_id "MSTRG.191430.139"; exon_number "1";
chr8	StringTie	exon	127733825	127734868	1000	-	.	gene_id "MSTRG.191430"; transcript_id "MSTRG.191430.139"; exon_number "2";
chr8	StringTie	exon	127735586	127735685	1000	-	.	gene_id "MSTRG.191430"; transcript_id "MSTRG.191430.139"; exon_number "3";
chr8	StringTie	transcript	127287332	127323161	1000	-	.	gene_id "MSTRG.191430"; transcript_id "MSTRG.191430.14";
chr8	StringTie	exon	127287332	127290060	1000	-	.	gene_id "MSTRG.191430"; transcript_id "MSTRG.191430.14"; exon_number "1";
chr8	StringTie	exon	127293119	127297355	1000	-	.	gene_id "MSTRG.191430"; transcript_id "MSTRG.191430.14"; exon_number "2";
chr8	StringTie	exon	127299662	127299812	1000	-	.	gene_id "MSTRG.191430"; transcript_id "MSTRG.191430.14"; exon_number "3";
chr8	StringTie	exon	127309080	127309390	1000	-	.	gene_id "MSTRG.191430"; transcript_id "MSTRG.191430.14"; exon_number "4";
chr8	StringTie	exon	127310962	127311689	1000	-	.	gene_id "MSTRG.191430"; transcript_id "MSTRG.191430.14"; exon_number "5";
chr8	StringTie	exon	127323015	127323161	1000	-	.	gene_id "MSTRG.191430"; transcript_id "MSTRG.191430.14"; exon_number "6";
chr8	StringTie	transcript	127736084	127741117	1000	-	.	gene_id "MSTRG.191430"; transcript_id "MSTRG.191430.141";
chr8	StringTie	exon	127736084	127736494	1000	-	.	gene_id "MSTRG.191430"; transcript_id "MSTRG.191430.141"; exon_number "1";
chr8	StringTie	exon	127738252	127738301	1000	-	.	gene_id "MSTRG.191430"; transcript_id "MSTRG.191430.141"; exon_number "2";
chr8	StringTie	exon	127738571	127738906	1000	-	.	gene_id "MSTRG.191430"; transcript_id "MSTRG.191430.141"; exon_number "3";
chr8	StringTie	exon	127740731	127740928	1000	-	.	gene_id "MSTRG.191430"; transcript_id "MSTRG.191430.141"; exon_number "4";
chr8	StringTie	exon	127741010	127741117	1000	-	.	gene_id "MSTRG.191430"; transcript_id "MSTRG.191430.141"; exon_number "5";
chr8	StringTie	transcript	127736084	127741157	1000	-	.	gene_id "MSTRG.191430"; transcript_id "MSTRG.191430.142";
chr8	StringTie	exon	127736084	127736494	1000	-	.	gene_id "MSTRG.191430"; transcript_id "MSTRG.191430.142"; exon_number "1";
chr8	StringTie	exon	127738252	127738449	1000	-	.	gene_id "MSTRG.191430"; transcript_id "MSTRG.191430.142"; exon_number "2";
chr8	StringTie	exon	127738485	127738711	1000	-	.	gene_id "MSTRG.191430"; transcript_id "MSTRG.191430.142"; exon_number "3";
chr8	StringTie	exon	127738781	127738906	1000	-	.	gene_id "MSTRG.191430"; transcript_id "MSTRG.191430.142"; exon_number "4";
chr8	StringTie	exon	127740731	127740983	1000	-	.	gene_id "MSTRG.191430"; transcript_id "MSTRG.191430.142"; exon_number "5";
chr8	StringTie	exon	127741010	127741157	1000	-	.	gene_id "MSTRG.191430"; transcript_id "MSTRG.191430.142"; exon_number "6";
chr8	StringTie	transcript	127736179	127741153	1000	-	.	gene_id "MSTRG.191430"; transcript_id "MSTRG.191430.143";
chr8	StringTie	exon	127736179	127736494	1000	-	.	gene_id "MSTRG.191430"; transcript_id "MSTRG.191430.143"; exon_number "1";
chr8	StringTie	exon	127738252	127738630	1000	-	.	gene_id "MSTRG.191430"; transcript_id "MSTRG.191430.143"; exon_number "2";
chr8	StringTie	exon	127738794	127738973	1000	-	.	gene_id "MSTRG.191430"; transcript_id "MSTRG.191430.143"; exon_number "3";
chr8	StringTie	exon	127740573	127741009	1000	-	.	gene_id "MSTRG.191430"; transcript_id "MSTRG.191430.143"; exon_number "4";
chr8	StringTie	exon	127741054	127741153	1000	-	.	gene_id "MSTRG.191430"; transcript_id "MSTRG.191430.143"; exon_number "5";
chr8	StringTie	transcript	127736479	127741157	1000	-	.	gene_id "MSTRG.191430"; transcript_id "MSTRG.191430.144";
chr8	StringTie	exon	127736479	127736570	1000	-	.	gene_id "MSTRG.191430"; transcript_id "MSTRG.191430.144"; exon_number "1";
chr8	StringTie	exon	127738539	127738696	1000	-	.	gene_id "MSTRG.191430"; transcript_id "MSTRG.191430.144"; exon_number "2";
chr8	StringTie	exon	127738817	127738906	1000	-	.	gene_id "MSTRG.191430"; transcript_id "MSTRG.191430.144"; exon_number "3";
chr8	StringTie	exon	127740731	127740823	1000	-	.	gene_id "MSTRG.191430"; transcript_id "MSTRG.191430.144"; exon_number "4";
chr8	StringTie	exon	127740989	127741157	1000	-	.	gene_id "MSTRG.191430"; transcript_id "MSTRG.191430.144"; exon_number "5";
chr8	StringTie	transcript	127737734	127740484	1000	-	.	gene_id "MSTRG.191430"; transcript_id "MSTRG.191430.145";
chr8	StringTie	exon	127737734	127738480	1000	-	.	gene_id "MSTRG.191430"; transcript_id "MSTRG.191430.145"; exon_number "1";
chr8	StringTie	exon	127738571	127740484	1000	-	.	gene_id "MSTRG.191430"; transcript_id "MSTRG.191430.145"; exon_number "2";
chr8	StringTie	transcript	127737774	127741091	1000	-	.	gene_id "MSTRG.191430"; transcript_id "MSTRG.191430.146";
chr8	StringTie	exon	127737774	127738301	1000	-	.	gene_id "MSTRG.191430"; transcript_id "MSTRG.191430.146"; exon_number "1";
chr8	StringTie	exon	127738359	127738477	1000	-	.	gene_id "MSTRG.191430"; transcript_id "MSTRG.191430.146"; exon_number "2";
chr8	StringTie	exon	127738547	127738834	1000	-	.	gene_id "MSTRG.191430"; transcript_id "MSTRG.191430.146"; exon_number "3";
chr8	StringTie	exon	127738889	127739263	1000	-	.	gene_id "MSTRG.191430"; transcript_id "MSTRG.191430.146"; exon_number "4";
chr8	StringTie	exon	127740663	127741091	1000	-	.	gene_id "MSTRG.191430"; transcript_id "MSTRG.191430.146"; exon_number "5";
chr8	StringTie	transcript	127738280	127738799	1000	-	.	gene_id "MSTRG.191430"; transcript_id "MSTRG.191430.147";
chr8	StringTie	exon	127738280	127738498	1000	-	.	gene_id "MSTRG.191430"; transcript_id "MSTRG.191430.147"; exon_number "1";
chr8	StringTie	exon	127738521	127738799	1000	-	.	gene_id "MSTRG.191430"; transcript_id "MSTRG.191430.147"; exon_number "2";
chr8	StringTie	transcript	127738377	127740919	1000	-	.	gene_id "MSTRG.191430"; transcript_id "MSTRG.191430.148";
chr8	StringTie	exon	127738377	127738630	1000	-	.	gene_id "MSTRG.191430"; transcript_id "MSTRG.191430.148"; exon_number "1";
chr8	StringTie	exon	127738712	127739016	1000	-	.	gene_id "MSTRG.191430"; transcript_id "MSTRG.191430.148"; exon_number "2";
chr8	StringTie	exon	127740507	127740634	1000	-	.	gene_id "MSTRG.191430"; transcript_id "MSTRG.191430.148"; exon_number "3";
chr8	StringTie	exon	127740688	127740919	1000	-	.	gene_id "MSTRG.191430"; transcript_id "MSTRG.191430.148"; exon_number "4";
chr8	StringTie	transcript	127738382	127738755	1000	-	.	gene_id "MSTRG.191430"; transcript_id "MSTRG.191430.149";
chr8	StringTie	exon	127738382	127738537	1000	-	.	gene_id "MSTRG.191430"; transcript_id "MSTRG.191430.149"; exon_number "1";
chr8	StringTie	exon	127738631	127738755	1000	-	.	gene_id "MSTRG.191430"; transcript_id "MSTRG.191430.149"; exon_number "2";
chr8	StringTie	transcript	127287442	127315745	1000	-	.	gene_id "MSTRG.191430"; transcript_id "MSTRG.191430.15";
chr8	StringTie	exon	127287442	127287554	1000	-	.	gene_id "MSTRG.191430"; transcript_id "MSTRG.191430.15"; exon_number "1";
chr8	StringTie	exon	127289497	127290060	1000	-	.	gene_id "MSTRG.191430"; transcript_id "MSTRG.191430.15"; exon_number "2";
chr8	StringTie	exon	127309080	127309390	1000	-	.	gene_id "MSTRG.191430"; transcript_id "MSTRG.191430.15"; exon_number "3";
chr8	StringTie	exon	127311835	127315745	1000	-	.	gene_id "MSTRG.191430"; transcript_id "MSTRG.191430.15"; exon_number "4";
chr8	StringTie	transcript	127738495	127738925	1000	-	.	gene_id "MSTRG.191430"; transcript_id "MSTRG.191430.150";
chr8	StringTie	exon	127738495	127738711	1000	-	.	gene_id "MSTRG.191430"; transcript_id "MSTRG.191430.150"; exon_number "1";
chr8	StringTie	exon	127738889	127738925	1000	-	.	gene_id "MSTRG.191430"; transcript_id "MSTRG.191430.150"; exon_number "2";
chr8	StringTie	transcript	127287493	127294944	1000	-	.	gene_id "MSTRG.191430"; transcript_id "MSTRG.191430.16";
chr8	StringTie	exon	127287493	127287554	1000	-	.	gene_id "MSTRG.191430"; transcript_id "MSTRG.191430.16"; exon_number "1";
chr8	StringTie	exon	127289810	127290060	1000	-	.	gene_id "MSTRG.191430"; transcript_id "MSTRG.191430.16"; exon_number "2";
chr8	StringTie	exon	127294655	127294944	1000	-	.	gene_id "MSTRG.191430"; transcript_id "MSTRG.191430.16"; exon_number "3";
chr8	StringTie	transcript	127287493	127323192	1000	-	.	gene_id "MSTRG.191430"; transcript_id "MSTRG.191430.17";
chr8	StringTie	exon	127287493	127290060	1000	-	.	gene_id "MSTRG.191430"; transcript_id "MSTRG.191430.17"; exon_number "1";
chr8	StringTie	exon	127299662	127299812	1000	-	.	gene_id "MSTRG.191430"; transcript_id "MSTRG.191430.17"; exon_number "2";
chr8	StringTie	exon	127309080	127309390	1000	-	.	gene_id "MSTRG.191430"; transcript_id "MSTRG.191430.17"; exon_number "3";
chr8	StringTie	exon	127323015	127323192	1000	-	.	gene_id "MSTRG.191430"; transcript_id "MSTRG.191430.17"; exon_number "4";
chr8	StringTie	transcript	127287504	127319848	1000	-	.	gene_id "MSTRG.191430"; transcript_id "MSTRG.191430.18";
chr8	StringTie	exon	127287504	127290060	1000	-	.	gene_id "MSTRG.191430"; transcript_id "MSTRG.191430.18"; exon_number "1";
chr8	StringTie	exon	127311835	127319848	1000	-	.	gene_id "MSTRG.191430"; transcript_id "MSTRG.191430.18"; exon_number "2";
chr8	StringTie	transcript	127287504	127679384	1000	-	.	gene_id "MSTRG.191430"; transcript_id "MSTRG.191430.19";
chr8	StringTie	exon	127287504	127290060	1000	-	.	gene_id "MSTRG.191430"; transcript_id "MSTRG.191430.19"; exon_number "1";
chr8	StringTie	exon	127420829	127420963	1000	-	.	gene_id "MSTRG.191430"; transcript_id "MSTRG.191430.19"; exon_number "2";
chr8	StringTie	exon	127679214	127679384	1000	-	.	gene_id "MSTRG.191430"; transcript_id "MSTRG.191430.19"; exon_number "3";
chr8	StringTie	transcript	127252753	127256506	1000	-	.	gene_id "MSTRG.191430"; transcript_id "MSTRG.191430.2";
chr8	StringTie	exon	127252753	127253844	1000	-	.	gene_id "MSTRG.191430"; transcript_id "MSTRG.191430.2"; exon_number "1";
chr8	StringTie	exon	127256487	127256506	1000	-	.	gene_id "MSTRG.191430"; transcript_id "MSTRG.191430.2"; exon_number "2";
chr8	StringTie	transcript	127287504	127461108	1000	-	.	gene_id "MSTRG.191430"; transcript_id "MSTRG.191430.20";
chr8	StringTie	exon	127287504	127290060	1000	-	.	gene_id "MSTRG.191430"; transcript_id "MSTRG.191430.20"; exon_number "1";
chr8	StringTie	exon	127420829	127420963	1000	-	.	gene_id "MSTRG.191430"; transcript_id "MSTRG.191430.20"; exon_number "2";
chr8	StringTie	exon	127461026	127461108	1000	-	.	gene_id "MSTRG.191430"; transcript_id "MSTRG.191430.20"; exon_number "3";
chr8	StringTie	transcript	127287504	127323156	1000	-	.	gene_id "MSTRG.191430"; transcript_id "MSTRG.191430.21";
chr8	StringTie	exon	127287504	127290060	1000	-	.	gene_id "MSTRG.191430"; transcript_id "MSTRG.191430.21"; exon_number "1";
chr8	StringTie	exon	127299662	127299812	1000	-	.	gene_id "MSTRG.191430"; transcript_id "MSTRG.191430.21"; exon_number "2";
chr8	StringTie	exon	127323015	127323156	1000	-	.	gene_id "MSTRG.191430"; transcript_id "MSTRG.191430.21"; exon_number "3";
chr8	StringTie	transcript	127287504	127679384	1000	-	.	gene_id "MSTRG.191430"; transcript_id "MSTRG.191430.22";
chr8	StringTie	exon	127287504	127290060	1000	-	.	gene_id "MSTRG.191430"; transcript_id "MSTRG.191430.22"; exon_number "1";
chr8	StringTie	exon	127323015	127323154	1000	-	.	gene_id "MSTRG.191430"; transcript_id "MSTRG.191430.22"; exon_number "2";
chr8	StringTie	exon	127420829	127420963	1000	-	.	gene_id "MSTRG.191430"; transcript_id "MSTRG.191430.22"; exon_number "3";
chr8	StringTie	exon	127679214	127679384	1000	-	.	gene_id "MSTRG.191430"; transcript_id "MSTRG.191430.22"; exon_number "4";
chr8	StringTie	transcript	127287504	127461108	1000	-	.	gene_id "MSTRG.191430"; transcript_id "MSTRG.191430.23";
chr8	StringTie	exon	127287504	127290060	1000	-	.	gene_id "MSTRG.191430"; transcript_id "MSTRG.191430.23"; exon_number "1";
chr8	StringTie	exon	127323015	127323154	1000	-	.	gene_id "MSTRG.191430"; transcript_id "MSTRG.191430.23"; exon_number "2";
chr8	StringTie	exon	127420829	127420963	1000	-	.	gene_id "MSTRG.191430"; transcript_id "MSTRG.191430.23"; exon_number "3";
chr8	StringTie	exon	127461026	127461108	1000	-	.	gene_id "MSTRG.191430"; transcript_id "MSTRG.191430.23"; exon_number "4";
chr8	StringTie	transcript	127287504	127461108	1000	-	.	gene_id "MSTRG.191430"; transcript_id "MSTRG.191430.24";
chr8	StringTie	exon	127287504	127290060	1000	-	.	gene_id "MSTRG.191430"; transcript_id "MSTRG.191430.24"; exon_number "1";
chr8	StringTie	exon	127420829	127420963	1000	-	.	gene_id "MSTRG.191430"; transcript_id "MSTRG.191430.24"; exon_number "2";
chr8	StringTie	exon	127425544	127425626	1000	-	.	gene_id "MSTRG.191430"; transcript_id "MSTRG.191430.24"; exon_number "3";
chr8	StringTie	exon	127461026	127461108	1000	-	.	gene_id "MSTRG.191430"; transcript_id "MSTRG.191430.24"; exon_number "4";
chr8	StringTie	transcript	127287508	127337674	1000	-	.	gene_id "MSTRG.191430"; transcript_id "MSTRG.191430.25";
chr8	StringTie	exon	127287508	127290060	1000	-	.	gene_id "MSTRG.191430"; transcript_id "MSTRG.191430.25"; exon_number "1";
chr8	StringTie	exon	127311920	127318851	1000	-	.	gene_id "MSTRG.191430"; transcript_id "MSTRG.191430.25"; exon_number "2";
chr8	StringTie	exon	127323015	127323154	1000	-	.	gene_id "MSTRG.191430"; transcript_id "MSTRG.191430.25"; exon_number "3";
chr8	StringTie	exon	127337260	127337674	1000	-	.	gene_id "MSTRG.191430"; transcript_id "MSTRG.191430.25"; exon_number "4";
chr8	StringTie	transcript	127287747	127312067	1000	-	.	gene_id "MSTRG.191430"; transcript_id "MSTRG.191430.26";
chr8	StringTie	exon	127287747	127290060	1000	-	.	gene_id "MSTRG.191430"; transcript_id "MSTRG.191430.26"; exon_number "1";
chr8	StringTie	exon	127299662	127299812	1000	-	.	gene_id "MSTRG.191430"; transcript_id "MSTRG.191430.26"; exon_number "2";
chr8	StringTie	exon	127311835	127312067	1000	-	.	gene_id "MSTRG.191430"; transcript_id "MSTRG.191430.26"; exon_number "3";
chr8	StringTie	transcript	127288624	127294798	1000	-	.	gene_id "MSTRG.191430"; transcript_id "MSTRG.191430.27";
chr8	StringTie	exon	127288624	127290060	1000	-	.	gene_id "MSTRG.191430"; transcript_id "MSTRG.191430.27"; exon_number "1";
chr8	StringTie	exon	127294651	127294798	1000	-	.	gene_id "MSTRG.191430"; transcript_id "MSTRG.191430.27"; exon_number "2";
chr8	StringTie	transcript	127289514	127323196	1000	-	.	gene_id "MSTRG.191430"; transcript_id "MSTRG.191430.28";
chr8	StringTie	exon	127289514	127290060	1000	-	.	gene_id "MSTRG.191430"; transcript_id "MSTRG.191430.28"; exon_number "1";
chr8	StringTie	exon	127293119	127293768	1000	-	.	gene_id "MSTRG.191430"; transcript_id "MSTRG.191430.28"; exon_number "2";
chr8	StringTie	exon	127294655	127299812	1000	-	.	gene_id "MSTRG.191430"; transcript_id "MSTRG.191430.28"; exon_number "3";
chr8	StringTie	exon	127323015	127323196	1000	-	.	gene_id "MSTRG.191430"; transcript_id "MSTRG.191430.28"; exon_number "4";
chr8	StringTie	transcript	127289514	127292324	1000	-	.	gene_id "MSTRG.191430"; transcript_id "MSTRG.191430.29";
chr8	StringTie	exon	127289514	127290060	1000	-	.	gene_id "MSTRG.191430"; transcript_id "MSTRG.191430.29"; exon_number "1";
chr8	StringTie	exon	127292221	127292324	1000	-	.	gene_id "MSTRG.191430"; transcript_id "MSTRG.191430.29"; exon_number "2";
chr8	StringTie	transcript	127252780	127256981	1000	-	.	gene_id "MSTRG.191430"; transcript_id "MSTRG.191430.3";
chr8	StringTie	exon	127252780	127254192	1000	-	.	gene_id "MSTRG.191430"; transcript_id "MSTRG.191430.3"; exon_number "1";
chr8	StringTie	exon	127256910	127256981	1000	-	.	gene_id "MSTRG.191430"; transcript_id "MSTRG.191430.3"; exon_number "2";
chr8	StringTie	transcript	127289648	127678933	1000	-	.	gene_id "MSTRG.191430"; transcript_id "MSTRG.191430.30";
chr8	StringTie	exon	127289648	127290060	1000	-	.	gene_id "MSTRG.191430"; transcript_id "MSTRG.191430.30"; exon_number "1";
chr8	StringTie	exon	127420829	127420963	1000	-	.	gene_id "MSTRG.191430"; transcript_id "MSTRG.191430.30"; exon_number "2";
chr8	StringTie	exon	127678368	127678933	1000	-	.	gene_id "MSTRG.191430"; transcript_id "MSTRG.191430.30"; exon_number "3";
chr8	StringTie	transcript	127289665	127298462	1000	-	.	gene_id "MSTRG.191430"; transcript_id "MSTRG.191430.31";
chr8	StringTie	exon	127289665	127290060	1000	-	.	gene_id "MSTRG.191430"; transcript_id "MSTRG.191430.31"; exon_number "1";
chr8	StringTie	exon	127293119	127293768	1000	-	.	gene_id "MSTRG.191430"; transcript_id "MSTRG.191430.31"; exon_number "2";
chr8	StringTie	exon	127298351	127298462	1000	-	.	gene_id "MSTRG.191430"; transcript_id "MSTRG.191430.31"; exon_number "3";
chr8	StringTie	transcript	127289666	127292077	1000	-	.	gene_id "MSTRG.191430"; transcript_id "MSTRG.191430.32";
chr8	StringTie	exon	127289666	127290060	1000	-	.	gene_id "MSTRG.191430"; transcript_id "MSTRG.191430.32"; exon_number "1";
chr8	StringTie	exon	127291935	127292077	1000	-	.	gene_id "MSTRG.191430"; transcript_id "MSTRG.191430.32"; exon_number "2";
chr8	StringTie	transcript	127289667	127312062	1000	-	.	gene_id "MSTRG.191430"; transcript_id "MSTRG.191430.33";
chr8	StringTie	exon	127289667	127290060	1000	-	.	gene_id "MSTRG.191430"; transcript_id "MSTRG.191430.33"; exon_number "1";
chr8	StringTie	exon	127299662	127299812	1000	-	.	gene_id "MSTRG.191430"; transcript_id "MSTRG.191430.33"; exon_number "2";
chr8	StringTie	exon	127311920	127312062	1000	-	.	gene_id "MSTRG.191430"; transcript_id "MSTRG.191430.33"; exon_number "3";
chr8	StringTie	transcript	127289676	127315745	1000	-	.	gene_id "MSTRG.191430"; transcript_id "MSTRG.191430.34";
chr8	StringTie	exon	127289676	127290060	1000	-	.	gene_id "MSTRG.191430"; transcript_id "MSTRG.191430.34"; exon_number "1";
chr8	StringTie	exon	127299630	127299812	1000	-	.	gene_id "MSTRG.191430"; transcript_id "MSTRG.191430.34"; exon_number "2";
chr8	StringTie	exon	127309080	127309390	1000	-	.	gene_id "MSTRG.191430"; transcript_id "MSTRG.191430.34"; exon_number "3";
chr8	StringTie	exon	127311920	127315745	1000	-	.	gene_id "MSTRG.191430"; transcript_id "MSTRG.191430.34"; exon_number "4";
chr8	StringTie	transcript	127289817	127427801	1000	-	.	gene_id "MSTRG.191430"; transcript_id "MSTRG.191430.35";
chr8	StringTie	exon	127289817	127290060	1000	-	.	gene_id "MSTRG.191430"; transcript_id "MSTRG.191430.35"; exon_number "1";
chr8	StringTie	exon	127323015	127323154	1000	-	.	gene_id "MSTRG.191430"; transcript_id "MSTRG.191430.35"; exon_number "2";
chr8	StringTie	exon	127420829	127420963	1000	-	.	gene_id "MSTRG.191430"; transcript_id "MSTRG.191430.35"; exon_number "3";
chr8	StringTie	exon	127425544	127427801	1000	-	.	gene_id "MSTRG.191430"; transcript_id "MSTRG.191430.35"; exon_number "4";
chr8	StringTie	transcript	127289817	127441162	1000	-	.	gene_id "MSTRG.191430"; transcript_id "MSTRG.191430.36";
chr8	StringTie	exon	127289817	127290060	1000	-	.	gene_id "MSTRG.191430"; transcript_id "MSTRG.191430.36"; exon_number "1";
chr8	StringTie	exon	127323015	127323154	1000	-	.	gene_id "MSTRG.191430"; transcript_id "MSTRG.191430.36"; exon_number "2";
chr8	StringTie	exon	127420829	127420963	1000	-	.	gene_id "MSTRG.191430"; transcript_id "MSTRG.191430.36"; exon_number "3";
chr8	StringTie	exon	127434111	127434818	1000	-	.	gene_id "MSTRG.191430"; transcript_id "MSTRG.191430.36"; exon_number "4";
chr8	StringTie	exon	127435682	127441162	1000	-	.	gene_id "MSTRG.191430"; transcript_id "MSTRG.191430.36"; exon_number "5";
chr8	StringTie	transcript	127289817	127441162	1000	-	.	gene_id "MSTRG.191430"; transcript_id "MSTRG.191430.37";
chr8	StringTie	exon	127289817	127290060	1000	-	.	gene_id "MSTRG.191430"; transcript_id "MSTRG.191430.37"; exon_number "1";
chr8	StringTie	exon	127323015	127323154	1000	-	.	gene_id "MSTRG.191430"; transcript_id "MSTRG.191430.37"; exon_number "2";
chr8	StringTie	exon	127420829	127420963	1000	-	.	gene_id "MSTRG.191430"; transcript_id "MSTRG.191430.37"; exon_number "3";
chr8	StringTie	exon	127433406	127441162	1000	-	.	gene_id "MSTRG.191430"; transcript_id "MSTRG.191430.37"; exon_number "4";
chr8	StringTie	transcript	127289817	127434017	1000	-	.	gene_id "MSTRG.191430"; transcript_id "MSTRG.191430.38";
chr8	StringTie	exon	127289817	127290060	1000	-	.	gene_id "MSTRG.191430"; transcript_id "MSTRG.191430.38"; exon_number "1";
chr8	StringTie	exon	127323015	127323154	1000	-	.	gene_id "MSTRG.191430"; transcript_id "MSTRG.191430.38"; exon_number "2";
chr8	StringTie	exon	127420829	127420963	1000	-	.	gene_id "MSTRG.191430"; transcript_id "MSTRG.191430.38"; exon_number "3";
chr8	StringTie	exon	127433888	127434017	1000	-	.	gene_id "MSTRG.191430"; transcript_id "MSTRG.191430.38"; exon_number "4";
chr8	StringTie	transcript	127252931	127286811	1000	-	.	gene_id "MSTRG.191430"; transcript_id "MSTRG.191430.4";
chr8	StringTie	exon	127252931	127253844	1000	-	.	gene_id "MSTRG.191430"; transcript_id "MSTRG.191430.4"; exon_number "1";
chr8	StringTie	exon	127254048	127254251	1000	-	.	gene_id "MSTRG.191430"; transcript_id "MSTRG.191430.4"; exon_number "2";
chr8	StringTie	exon	127256910	127286811	1000	-	.	gene_id "MSTRG.191430"; transcript_id "MSTRG.191430.4"; exon_number "3";
chr8	StringTie	transcript	127289818	127441162	1000	-	.	gene_id "MSTRG.191430"; transcript_id "MSTRG.191430.41";
chr8	StringTie	exon	127289818	127290060	1000	-	.	gene_id "MSTRG.191430"; transcript_id "MSTRG.191430.41"; exon_number "1";
chr8	StringTie	exon	127420829	127420963	1000	-	.	gene_id "MSTRG.191430"; transcript_id "MSTRG.191430.41"; exon_number "2";
chr8	StringTie	exon	127433888	127441162	1000	-	.	gene_id "MSTRG.191430"; transcript_id "MSTRG.191430.41"; exon_number "3";
chr8	StringTie	transcript	127289818	127423669	1000	-	.	gene_id "MSTRG.191430"; transcript_id "MSTRG.191430.42";
chr8	StringTie	exon	127289818	127290060	1000	-	.	gene_id "MSTRG.191430"; transcript_id "MSTRG.191430.42"; exon_number "1";
chr8	StringTie	exon	127420829	127420963	1000	-	.	gene_id "MSTRG.191430"; transcript_id "MSTRG.191430.42"; exon_number "2";
chr8	StringTie	exon	127423392	127423669	1000	-	.	gene_id "MSTRG.191430"; transcript_id "MSTRG.191430.42"; exon_number "3";
chr8	StringTie	transcript	127289818	127433524	1000	-	.	gene_id "MSTRG.191430"; transcript_id "MSTRG.191430.43";
chr8	StringTie	exon	127289818	127290060	1000	-	.	gene_id "MSTRG.191430"; transcript_id "MSTRG.191430.43"; exon_number "1";
chr8	StringTie	exon	127420829	127420963	1000	-	.	gene_id "MSTRG.191430"; transcript_id "MSTRG.191430.43"; exon_number "2";
chr8	StringTie	exon	127433406	127433524	1000	-	.	gene_id "MSTRG.191430"; transcript_id "MSTRG.191430.43"; exon_number "3";
chr8	StringTie	transcript	127289818	127433519	1000	-	.	gene_id "MSTRG.191430"; transcript_id "MSTRG.191430.44";
chr8	StringTie	exon	127289818	127290060	1000	-	.	gene_id "MSTRG.191430"; transcript_id "MSTRG.191430.44"; exon_number "1";
chr8	StringTie	exon	127420829	127420963	1000	-	.	gene_id "MSTRG.191430"; transcript_id "MSTRG.191430.44"; exon_number "2";
chr8	StringTie	exon	127425544	127425626	1000	-	.	gene_id "MSTRG.191430"; transcript_id "MSTRG.191430.44"; exon_number "3";
chr8	StringTie	exon	127433406	127433519	1000	-	.	gene_id "MSTRG.191430"; transcript_id "MSTRG.191430.44"; exon_number "4";
chr8	StringTie	transcript	127292766	127294742	1000	-	.	gene_id "MSTRG.191430"; transcript_id "MSTRG.191430.46";
chr8	StringTie	exon	127292766	127293421	1000	-	.	gene_id "MSTRG.191430"; transcript_id "MSTRG.191430.46"; exon_number "1";
chr8	StringTie	exon	127294655	127294742	1000	-	.	gene_id "MSTRG.191430"; transcript_id "MSTRG.191430.46"; exon_number "2";
chr8	StringTie	transcript	127298567	127316788	1000	-	.	gene_id "MSTRG.191430"; transcript_id "MSTRG.191430.47";
chr8	StringTie	exon	127298567	127299812	1000	-	.	gene_id "MSTRG.191430"; transcript_id "MSTRG.191430.47"; exon_number "1";
chr8	StringTie	exon	127309080	127309390	1000	-	.	gene_id "MSTRG.191430"; transcript_id "MSTRG.191430.47"; exon_number "2";
chr8	StringTie	exon	127311835	127316788	1000	-	.	gene_id "MSTRG.191430"; transcript_id "MSTRG.191430.47"; exon_number "3";
chr8	StringTie	transcript	127304505	127316788	1000	-	.	gene_id "MSTRG.191430"; transcript_id "MSTRG.191430.48";
chr8	StringTie	exon	127304505	127306902	1000	-	.	gene_id "MSTRG.191430"; transcript_id "MSTRG.191430.48"; exon_number "1";
chr8	StringTie	exon	127309080	127309390	1000	-	.	gene_id "MSTRG.191430"; transcript_id "MSTRG.191430.48"; exon_number "2";
chr8	StringTie	exon	127311835	127316788	1000	-	.	gene_id "MSTRG.191430"; transcript_id "MSTRG.191430.48"; exon_number "3";
chr8	StringTie	transcript	127311063	127312083	1000	-	.	gene_id "MSTRG.191430"; transcript_id "MSTRG.191430.49";
chr8	StringTie	exon	127311063	127311076	1000	-	.	gene_id "MSTRG.191430"; transcript_id "MSTRG.191430.49"; exon_number "1";
chr8	StringTie	exon	127311835	127312083	1000	-	.	gene_id "MSTRG.191430"; transcript_id "MSTRG.191430.49"; exon_number "2";
chr8	StringTie	transcript	127252931	127286811	1000	-	.	gene_id "MSTRG.191430"; transcript_id "MSTRG.191430.5";
chr8	StringTie	exon	127252931	127253844	1000	-	.	gene_id "MSTRG.191430"; transcript_id "MSTRG.191430.5"; exon_number "1";
chr8	StringTie	exon	127254048	127254251	1000	-	.	gene_id "MSTRG.191430"; transcript_id "MSTRG.191430.5"; exon_number "2";
chr8	StringTie	exon	127254396	127286811	1000	-	.	gene_id "MSTRG.191430"; transcript_id "MSTRG.191430.5"; exon_number "3";
chr8	StringTie	transcript	127311327	127317060	1000	-	.	gene_id "MSTRG.191430"; transcript_id "MSTRG.191430.50";
chr8	StringTie	exon	127311327	127311689	1000	-	.	gene_id "MSTRG.191430"; transcript_id "MSTRG.191430.50"; exon_number "1";
chr8	StringTie	exon	127311835	127317060	1000	-	.	gene_id "MSTRG.191430"; transcript_id "MSTRG.191430.50"; exon_number "2";
chr8	StringTie	transcript	127311464	127312137	1000	-	.	gene_id "MSTRG.191430"; transcript_id "MSTRG.191430.51";
chr8	StringTie	exon	127311464	127311689	1000	-	.	gene_id "MSTRG.191430"; transcript_id "MSTRG.191430.51"; exon_number "1";
chr8	StringTie	exon	127311920	127312137	1000	-	.	gene_id "MSTRG.191430"; transcript_id "MSTRG.191430.51"; exon_number "2";
chr8	StringTie	transcript	127347923	127380102	1000	-	.	gene_id "MSTRG.191430"; transcript_id "MSTRG.191430.52";
chr8	StringTie	exon	127347923	127348147	1000	-	.	gene_id "MSTRG.191430"; transcript_id "MSTRG.191430.52"; exon_number "1";
chr8	StringTie	exon	127368008	127368083	1000	-	.	gene_id "MSTRG.191430"; transcript_id "MSTRG.191430.52"; exon_number "2";
chr8	StringTie	exon	127371417	127380102	1000	-	.	gene_id "MSTRG.191430"; transcript_id "MSTRG.191430.52"; exon_number "3";
chr8	StringTie	transcript	127347923	127371722	1000	-	.	gene_id "MSTRG.191430"; transcript_id "MSTRG.191430.53";
chr8	StringTie	exon	127347923	127348147	1000	-	.	gene_id "MSTRG.191430"; transcript_id "MSTRG.191430.53"; exon_number "1";
chr8	StringTie	exon	127371417	127371722	1000	-	.	gene_id "MSTRG.191430"; transcript_id "MSTRG.191430.53"; exon_number "2";
chr8	StringTie	transcript	127347923	127371722	1000	-	.	gene_id "MSTRG.191430"; transcript_id "MSTRG.191430.54";
chr8	StringTie	exon	127347923	127348147	1000	-	.	gene_id "MSTRG.191430"; transcript_id "MSTRG.191430.54"; exon_number "1";
chr8	StringTie	exon	127368008	127368079	1000	-	.	gene_id "MSTRG.191430"; transcript_id "MSTRG.191430.54"; exon_number "2";
chr8	StringTie	exon	127371417	127371722	1000	-	.	gene_id "MSTRG.191430"; transcript_id "MSTRG.191430.54"; exon_number "3";
chr8	StringTie	transcript	127367406	127371722	1000	-	.	gene_id "MSTRG.191430"; transcript_id "MSTRG.191430.55";
chr8	StringTie	exon	127367406	127367429	1000	-	.	gene_id "MSTRG.191430"; transcript_id "MSTRG.191430.55"; exon_number "1";
chr8	StringTie	exon	127368008	127368079	1000	-	.	gene_id "MSTRG.191430"; transcript_id "MSTRG.191430.55"; exon_number "2";
chr8	StringTie	exon	127371417	127371722	1000	-	.	gene_id "MSTRG.191430"; transcript_id "MSTRG.191430.55"; exon_number "3";
chr8	StringTie	transcript	127380252	127441078	1000	-	.	gene_id "MSTRG.191430"; transcript_id "MSTRG.191430.56";
chr8	StringTie	exon	127380252	127389456	1000	-	.	gene_id "MSTRG.191430"; transcript_id "MSTRG.191430.56"; exon_number "1";
chr8	StringTie	exon	127399299	127399557	1000	-	.	gene_id "MSTRG.191430"; transcript_id "MSTRG.191430.56"; exon_number "2";
chr8	StringTie	exon	127405735	127405910	1000	-	.	gene_id "MSTRG.191430"; transcript_id "MSTRG.191430.56"; exon_number "3";
chr8	StringTie	exon	127406585	127406684	1000	-	.	gene_id "MSTRG.191430"; transcript_id "MSTRG.191430.56"; exon_number "4";
chr8	StringTie	exon	127413272	127413369	1000	-	.	gene_id "MSTRG.191430"; transcript_id "MSTRG.191430.56"; exon_number "5";
chr8	StringTie	exon	127420829	127420963	1000	-	.	gene_id "MSTRG.191430"; transcript_id "MSTRG.191430.56"; exon_number "6";
chr8	StringTie	exon	127433406	127441078	1000	-	.	gene_id "MSTRG.191430"; transcript_id "MSTRG.191430.56"; exon_number "7";
chr8	StringTie	transcript	127381731	127397002	1000	-	.	gene_id "MSTRG.191430"; transcript_id "MSTRG.191430.57";
chr8	StringTie	exon	127381731	127387239	1000	-	.	gene_id "MSTRG.191430"; transcript_id "MSTRG.191430.57"; exon_number "1";
chr8	StringTie	exon	127387573	127389456	1000	-	.	gene_id "MSTRG.191430"; transcript_id "MSTRG.191430.57"; exon_number "2";
chr8	StringTie	exon	127396717	127397002	1000	-	.	gene_id "MSTRG.191430"; transcript_id "MSTRG.191430.57"; exon_number "3";
chr8	StringTie	transcript	127392981	127434447	1000	-	.	gene_id "MSTRG.191430"; transcript_id "MSTRG.191430.58";
chr8	StringTie	exon	127392981	127394501	1000	-	.	gene_id "MSTRG.191430"; transcript_id "MSTRG.191430.58"; exon_number "1";
chr8	StringTie	exon	127420829	127420963	1000	-	.	gene_id "MSTRG.191430"; transcript_id "MSTRG.191430.58"; exon_number "2";
chr8	StringTie	exon	127433888	127434447	1000	-	.	gene_id "MSTRG.191430"; transcript_id "MSTRG.191430.58"; exon_number "3";
chr8	StringTie	transcript	127393080	127425582	1000	-	.	gene_id "MSTRG.191430"; transcript_id "MSTRG.191430.59";
chr8	StringTie	exon	127393080	127394501	1000	-	.	gene_id "MSTRG.191430"; transcript_id "MSTRG.191430.59"; exon_number "1";
chr8	StringTie	exon	127420829	127420963	1000	-	.	gene_id "MSTRG.191430"; transcript_id "MSTRG.191430.59"; exon_number "2";
chr8	StringTie	exon	127425544	127425582	1000	-	.	gene_id "MSTRG.191430"; transcript_id "MSTRG.191430.59"; exon_number "3";
chr8	StringTie	transcript	127252931	127286811	1000	-	.	gene_id "MSTRG.191430"; transcript_id "MSTRG.191430.6";
chr8	StringTie	exon	127252931	127253844	1000	-	.	gene_id "MSTRG.191430"; transcript_id "MSTRG.191430.6"; exon_number "1";
chr8	StringTie	exon	127254048	127254192	1000	-	.	gene_id "MSTRG.191430"; transcript_id "MSTRG.191430.6"; exon_number "2";
chr8	StringTie	exon	127256910	127286811	1000	-	.	gene_id "MSTRG.191430"; transcript_id "MSTRG.191430.6"; exon_number "3";
chr8	StringTie	transcript	127393154	127396030	1000	-	.	gene_id "MSTRG.191430"; transcript_id "MSTRG.191430.60";
chr8	StringTie	exon	127393154	127394501	1000	-	.	gene_id "MSTRG.191430"; transcript_id "MSTRG.191430.60"; exon_number "1";
chr8	StringTie	exon	127395851	127396030	1000	-	.	gene_id "MSTRG.191430"; transcript_id "MSTRG.191430.60"; exon_number "2";
chr8	StringTie	transcript	127393154	127397050	1000	-	.	gene_id "MSTRG.191430"; transcript_id "MSTRG.191430.61";
chr8	StringTie	exon	127393154	127394501	1000	-	.	gene_id "MSTRG.191430"; transcript_id "MSTRG.191430.61"; exon_number "1";
chr8	StringTie	exon	127396717	127397050	1000	-	.	gene_id "MSTRG.191430"; transcript_id "MSTRG.191430.61"; exon_number "2";
chr8	StringTie	transcript	127394186	127434447	1000	-	.	gene_id "MSTRG.191430"; transcript_id "MSTRG.191430.62";
chr8	StringTie	exon	127394186	127394501	1000	-	.	gene_id "MSTRG.191430"; transcript_id "MSTRG.191430.62"; exon_number "1";
chr8	StringTie	exon	127413272	127413369	1000	-	.	gene_id "MSTRG.191430"; transcript_id "MSTRG.191430.62"; exon_number "2";
chr8	StringTie	exon	127420829	127420963	1000	-	.	gene_id "MSTRG.191430"; transcript_id "MSTRG.191430.62"; exon_number "3";
chr8	StringTie	exon	127425544	127425626	1000	-	.	gene_id "MSTRG.191430"; transcript_id "MSTRG.191430.62"; exon_number "4";
chr8	StringTie	exon	127433888	127434447	1000	-	.	gene_id "MSTRG.191430"; transcript_id "MSTRG.191430.62"; exon_number "5";
chr8	StringTie	transcript	127394226	127395191	1000	-	.	gene_id "MSTRG.191430"; transcript_id "MSTRG.191430.63";
chr8	StringTie	exon	127394226	127394501	1000	-	.	gene_id "MSTRG.191430"; transcript_id "MSTRG.191430.63"; exon_number "1";
chr8	StringTie	exon	127395169	127395191	1000	-	.	gene_id "MSTRG.191430"; transcript_id "MSTRG.191430.63"; exon_number "2";
chr8	StringTie	transcript	127394238	127461108	1000	-	.	gene_id "MSTRG.191430"; transcript_id "MSTRG.191430.64";
chr8	StringTie	exon	127394238	127394501	1000	-	.	gene_id "MSTRG.191430"; transcript_id "MSTRG.191430.64"; exon_number "1";
chr8	StringTie	exon	127420829	127420963	1000	-	.	gene_id "MSTRG.191430"; transcript_id "MSTRG.191430.64"; exon_number "2";
chr8	StringTie	exon	127461026	127461108	1000	-	.	gene_id "MSTRG.191430"; transcript_id "MSTRG.191430.64"; exon_number "3";
chr8	StringTie	transcript	127399465	127425680	1000	-	.	gene_id "MSTRG.191430"; transcript_id "MSTRG.191430.65";
chr8	StringTie	exon	127399465	127399557	1000	-	.	gene_id "MSTRG.191430"; transcript_id "MSTRG.191430.65"; exon_number "1";
chr8	StringTie	exon	127420829	127420963	1000	-	.	gene_id "MSTRG.191430"; transcript_id "MSTRG.191430.65"; exon_number "2";
chr8	StringTie	exon	127425544	127425680	1000	-	.	gene_id "MSTRG.191430"; transcript_id "MSTRG.191430.65"; exon_number "3";
chr8	StringTie	transcript	127411862	127437428	1000	-	.	gene_id "MSTRG.191430"; transcript_id "MSTRG.191430.66";
chr8	StringTie	exon	127411862	127412587	1000	-	.	gene_id "MSTRG.191430"; transcript_id "MSTRG.191430.66"; exon_number "1";
chr8	StringTie	exon	127413272	127413369	1000	-	.	gene_id "MSTRG.191430"; transcript_id "MSTRG.191430.66"; exon_number "2";
chr8	StringTie	exon	127420829	127420963	1000	-	.	gene_id "MSTRG.191430"; transcript_id "MSTRG.191430.66"; exon_number "3";
chr8	StringTie	exon	127433406	127437428	1000	-	.	gene_id "MSTRG.191430"; transcript_id "MSTRG.191430.66"; exon_number "4";
chr8	StringTie	transcript	127412888	127436835	1000	-	.	gene_id "MSTRG.191430"; transcript_id "MSTRG.191430.67";
chr8	StringTie	exon	127412888	127413369	1000	-	.	gene_id "MSTRG.191430"; transcript_id "MSTRG.191430.67"; exon_number "1";
chr8	StringTie	exon	127420829	127420963	1000	-	.	gene_id "MSTRG.191430"; transcript_id "MSTRG.191430.67"; exon_number "2";
chr8	StringTie	exon	127433888	127434229	1000	-	.	gene_id "MSTRG.191430"; transcript_id "MSTRG.191430.67"; exon_number "3";
chr8	StringTie	exon	127434756	127436835	1000	-	.	gene_id "MSTRG.191430"; transcript_id "MSTRG.191430.67"; exon_number "4";
chr8	StringTie	transcript	127412961	127437509	1000	-	.	gene_id "MSTRG.191430"; transcript_id "MSTRG.191430.68";
chr8	StringTie	exon	127412961	127413369	1000	-	.	gene_id "MSTRG.191430"; transcript_id "MSTRG.191430.68"; exon_number "1";
chr8	StringTie	exon	127420829	127420963	1000	-	.	gene_id "MSTRG.191430"; transcript_id "MSTRG.191430.68"; exon_number "2";
chr8	StringTie	exon	127435475	127437509	1000	-	.	gene_id "MSTRG.191430"; transcript_id "MSTRG.191430.68"; exon_number "3";
chr8	StringTie	transcript	127412961	127437509	1000	-	.	gene_id "MSTRG.191430"; transcript_id "MSTRG.191430.69";
chr8	StringTie	exon	127412961	127413369	1000	-	.	gene_id "MSTRG.191430"; transcript_id "MSTRG.191430.69"; exon_number "1";
chr8	StringTie	exon	127420829	127420963	1000	-	.	gene_id "MSTRG.191430"; transcript_id "MSTRG.191430.69"; exon_number "2";
chr8	StringTie	exon	127434111	127434229	1000	-	.	gene_id "MSTRG.191430"; transcript_id "MSTRG.191430.69"; exon_number "3";
chr8	StringTie	exon	127435682	127437509	1000	-	.	gene_id "MSTRG.191430"; transcript_id "MSTRG.191430.69"; exon_number "4";
chr8	StringTie	transcript	127252931	127286811	1000	-	.	gene_id "MSTRG.191430"; transcript_id "MSTRG.191430.7";
chr8	StringTie	exon	127252931	127253844	1000	-	.	gene_id "MSTRG.191430"; transcript_id "MSTRG.191430.7"; exon_number "1";
chr8	StringTie	exon	127254048	127254192	1000	-	.	gene_id "MSTRG.191430"; transcript_id "MSTRG.191430.7"; exon_number "2";
chr8	StringTie	exon	127276017	127286811	1000	-	.	gene_id "MSTRG.191430"; transcript_id "MSTRG.191430.7"; exon_number "3";
chr8	StringTie	transcript	127412961	127437428	1000	-	.	gene_id "MSTRG.191430"; transcript_id "MSTRG.191430.70";
chr8	StringTie	exon	127412961	127413369	1000	-	.	gene_id "MSTRG.191430"; transcript_id "MSTRG.191430.70"; exon_number "1";
chr8	StringTie	exon	127420829	127420963	1000	-	.	gene_id "MSTRG.191430"; transcript_id "MSTRG.191430.70"; exon_number "2";
chr8	StringTie	exon	127433888	127434229	1000	-	.	gene_id "MSTRG.191430"; transcript_id "MSTRG.191430.70"; exon_number "3";
chr8	StringTie	exon	127434328	127437428	1000	-	.	gene_id "MSTRG.191430"; transcript_id "MSTRG.191430.70"; exon_number "4";
chr8	StringTie	transcript	127413120	127423443	1000	-	.	gene_id "MSTRG.191430"; transcript_id "MSTRG.191430.71";
chr8	StringTie	exon	127413120	127413369	1000	-	.	gene_id "MSTRG.191430"; transcript_id "MSTRG.191430.71"; exon_number "1";
chr8	StringTie	exon	127420829	127420963	1000	-	.	gene_id "MSTRG.191430"; transcript_id "MSTRG.191430.71"; exon_number "2";
chr8	StringTie	exon	127423392	127423443	1000	-	.	gene_id "MSTRG.191430"; transcript_id "MSTRG.191430.71"; exon_number "3";
chr8	StringTie	transcript	127420760	127436835	1000	-	.	gene_id "MSTRG.191430"; transcript_id "MSTRG.191430.72";
chr8	StringTie	exon	127420760	127420963	1000	-	.	gene_id "MSTRG.191430"; transcript_id "MSTRG.191430.72"; exon_number "1";
chr8	StringTie	exon	127435682	127436835	1000	-	.	gene_id "MSTRG.191430"; transcript_id "MSTRG.191430.72"; exon_number "2";
chr8	StringTie	transcript	127420804	127441078	1000	-	.	gene_id "MSTRG.191430"; transcript_id "MSTRG.191430.73";
chr8	StringTie	exon	127420804	127420963	1000	-	.	gene_id "MSTRG.191430"; transcript_id "MSTRG.191430.73"; exon_number "1";
chr8	StringTie	exon	127434328	127441078	1000	-	.	gene_id "MSTRG.191430"; transcript_id "MSTRG.191430.73"; exon_number "2";
chr8	StringTie	transcript	127460113	127482107	1000	-	.	gene_id "MSTRG.191430"; transcript_id "MSTRG.191430.75";
chr8	StringTie	exon	127460113	127460130	1000	-	.	gene_id "MSTRG.191430"; transcript_id "MSTRG.191430.75"; exon_number "1";
chr8	StringTie	exon	127479704	127479806	1000	-	.	gene_id "MSTRG.191430"; transcript_id "MSTRG.191430.75"; exon_number "2";
chr8	StringTie	exon	127480728	127482107	1000	-	.	gene_id "MSTRG.191430"; transcript_id "MSTRG.191430.75"; exon_number "3";
chr8	StringTie	transcript	127477333	127536190	1000	-	.	gene_id "MSTRG.191430"; transcript_id "MSTRG.191430.76";
chr8	StringTie	exon	127477333	127481071	1000	-	.	gene_id "MSTRG.191430"; transcript_id "MSTRG.191430.76"; exon_number "1";
chr8	StringTie	exon	127494852	127497242	1000	-	.	gene_id "MSTRG.191430"; transcript_id "MSTRG.191430.76"; exon_number "2";
chr8	StringTie	exon	127510861	127510977	1000	-	.	gene_id "MSTRG.191430"; transcript_id "MSTRG.191430.76"; exon_number "3";
chr8	StringTie	exon	127517256	127517379	1000	-	.	gene_id "MSTRG.191430"; transcript_id "MSTRG.191430.76"; exon_number "4";
chr8	StringTie	exon	127520072	127520142	1000	-	.	gene_id "MSTRG.191430"; transcript_id "MSTRG.191430.76"; exon_number "5";
chr8	StringTie	exon	127536089	127536190	1000	-	.	gene_id "MSTRG.191430"; transcript_id "MSTRG.191430.76"; exon_number "6";
chr8	StringTie	transcript	127478390	127537291	1000	-	.	gene_id "MSTRG.191430"; transcript_id "MSTRG.191430.77";
chr8	StringTie	exon	127478390	127479170	1000	-	.	gene_id "MSTRG.191430"; transcript_id "MSTRG.191430.77"; exon_number "1";
chr8	StringTie	exon	127479704	127479806	1000	-	.	gene_id "MSTRG.191430"; transcript_id "MSTRG.191430.77"; exon_number "2";
chr8	StringTie	exon	127480728	127480866	1000	-	.	gene_id "MSTRG.191430"; transcript_id "MSTRG.191430.77"; exon_number "3";
chr8	StringTie	exon	127494852	127497242	1000	-	.	gene_id "MSTRG.191430"; transcript_id "MSTRG.191430.77"; exon_number "4";
chr8	StringTie	exon	127510861	127510977	1000	-	.	gene_id "MSTRG.191430"; transcript_id "MSTRG.191430.77"; exon_number "5";
chr8	StringTie	exon	127536089	127537291	1000	-	.	gene_id "MSTRG.191430"; transcript_id "MSTRG.191430.77"; exon_number "6";
chr8	StringTie	transcript	127478798	127495007	1000	-	.	gene_id "MSTRG.191430"; transcript_id "MSTRG.191430.78";
chr8	StringTie	exon	127478798	127479170	1000	-	.	gene_id "MSTRG.191430"; transcript_id "MSTRG.191430.78"; exon_number "1";
chr8	StringTie	exon	127479704	127479806	1000	-	.	gene_id "MSTRG.191430"; transcript_id "MSTRG.191430.78"; exon_number "2";
chr8	StringTie	exon	127480728	127481071	1000	-	.	gene_id "MSTRG.191430"; transcript_id "MSTRG.191430.78"; exon_number "3";
chr8	StringTie	exon	127494852	127495007	1000	-	.	gene_id "MSTRG.191430"; transcript_id "MSTRG.191430.78"; exon_number "4";
chr8	StringTie	transcript	127478819	127481233	1000	-	.	gene_id "MSTRG.191430"; transcript_id "MSTRG.191430.79";
chr8	StringTie	exon	127478819	127479170	1000	-	.	gene_id "MSTRG.191430"; transcript_id "MSTRG.191430.79"; exon_number "1";
chr8	StringTie	exon	127479704	127479806	1000	-	.	gene_id "MSTRG.191430"; transcript_id "MSTRG.191430.79"; exon_number "2";
chr8	StringTie	exon	127480728	127481071	1000	-	.	gene_id "MSTRG.191430"; transcript_id "MSTRG.191430.79"; exon_number "3";
chr8	StringTie	exon	127481217	127481233	1000	-	.	gene_id "MSTRG.191430"; transcript_id "MSTRG.191430.79"; exon_number "4";
chr8	StringTie	transcript	127252931	127380074	1000	-	.	gene_id "MSTRG.191430"; transcript_id "MSTRG.191430.8";
chr8	StringTie	exon	127252931	127253844	1000	-	.	gene_id "MSTRG.191430"; transcript_id "MSTRG.191430.8"; exon_number "1";
chr8	StringTie	exon	127256910	127276068	1000	-	.	gene_id "MSTRG.191430"; transcript_id "MSTRG.191430.8"; exon_number "2";
chr8	StringTie	exon	127294655	127299812	1000	-	.	gene_id "MSTRG.191430"; transcript_id "MSTRG.191430.8"; exon_number "3";
chr8	StringTie	exon	127323015	127380074	1000	-	.	gene_id "MSTRG.191430"; transcript_id "MSTRG.191430.8"; exon_number "4";
chr8	StringTie	transcript	127489128	127494885	1000	-	.	gene_id "MSTRG.191430"; transcript_id "MSTRG.191430.80";
chr8	StringTie	exon	127489128	127489489	1000	-	.	gene_id "MSTRG.191430"; transcript_id "MSTRG.191430.80"; exon_number "1";
chr8	StringTie	exon	127494852	127494885	1000	-	.	gene_id "MSTRG.191430"; transcript_id "MSTRG.191430.80"; exon_number "2";
chr8	StringTie	transcript	127496371	127508888	1000	-	.	gene_id "MSTRG.191430"; transcript_id "MSTRG.191430.81";
chr8	StringTie	exon	127496371	127497242	1000	-	.	gene_id "MSTRG.191430"; transcript_id "MSTRG.191430.81"; exon_number "1";
chr8	StringTie	exon	127507373	127508888	1000	-	.	gene_id "MSTRG.191430"; transcript_id "MSTRG.191430.81"; exon_number "2";
chr8	StringTie	transcript	127497034	127507546	1000	-	.	gene_id "MSTRG.191430"; transcript_id "MSTRG.191430.82";
chr8	StringTie	exon	127497034	127497242	1000	-	.	gene_id "MSTRG.191430"; transcript_id "MSTRG.191430.82"; exon_number "1";
chr8	StringTie	exon	127507068	127507195	1000	-	.	gene_id "MSTRG.191430"; transcript_id "MSTRG.191430.82"; exon_number "2";
chr8	StringTie	exon	127507373	127507546	1000	-	.	gene_id "MSTRG.191430"; transcript_id "MSTRG.191430.82"; exon_number "3";
chr8	StringTie	transcript	127506556	127510996	1000	-	.	gene_id "MSTRG.191430"; transcript_id "MSTRG.191430.83";
chr8	StringTie	exon	127506556	127507195	1000	-	.	gene_id "MSTRG.191430"; transcript_id "MSTRG.191430.83"; exon_number "1";
chr8	StringTie	exon	127510861	127510996	1000	-	.	gene_id "MSTRG.191430"; transcript_id "MSTRG.191430.83"; exon_number "2";
chr8	StringTie	transcript	127516667	127536179	1000	-	.	gene_id "MSTRG.191430"; transcript_id "MSTRG.191430.84";
chr8	StringTie	exon	127516667	127517379	1000	-	.	gene_id "MSTRG.191430"; transcript_id "MSTRG.191430.84"; exon_number "1";
chr8	StringTie	exon	127536089	127536179	1000	-	.	gene_id "MSTRG.191430"; transcript_id "MSTRG.191430.84"; exon_number "2";
chr8	StringTie	transcript	127607345	127679385	1000	-	.	gene_id "MSTRG.191430"; transcript_id "MSTRG.191430.85";
chr8	StringTie	exon	127607345	127612782	1000	-	.	gene_id "MSTRG.191430"; transcript_id "MSTRG.191430.85"; exon_number "1";
chr8	StringTie	exon	127629966	127630041	1000	-	.	gene_id "MSTRG.191430"; transcript_id "MSTRG.191430.85"; exon_number "2";
chr8	StringTie	exon	127631380	127631477	1000	-	.	gene_id "MSTRG.191430"; transcript_id "MSTRG.191430.85"; exon_number "3";
chr8	StringTie	exon	127650170	127650213	1000	-	.	gene_id "MSTRG.191430"; transcript_id "MSTRG.191430.85"; exon_number "4";
chr8	StringTie	exon	127674470	127674671	1000	-	.	gene_id "MSTRG.191430"; transcript_id "MSTRG.191430.85"; exon_number "5";
chr8	StringTie	exon	127679214	127679385	1000	-	.	gene_id "MSTRG.191430"; transcript_id "MSTRG.191430.85"; exon_number "6";
chr8	StringTie	transcript	127612620	127651670	1000	-	.	gene_id "MSTRG.191430"; transcript_id "MSTRG.191430.86";
chr8	StringTie	exon	127612620	127612782	1000	-	.	gene_id "MSTRG.191430"; transcript_id "MSTRG.191430.86"; exon_number "1";
chr8	StringTie	exon	127631380	127631477	1000	-	.	gene_id "MSTRG.191430"; transcript_id "MSTRG.191430.86"; exon_number "2";
chr8	StringTie	exon	127651403	127651670	1000	-	.	gene_id "MSTRG.191430"; transcript_id "MSTRG.191430.86"; exon_number "3";
chr8	StringTie	transcript	127612622	127613014	1000	-	.	gene_id "MSTRG.191430"; transcript_id "MSTRG.191430.87";
chr8	StringTie	exon	127612622	127612782	1000	-	.	gene_id "MSTRG.191430"; transcript_id "MSTRG.191430.87"; exon_number "1";
chr8	StringTie	exon	127612869	127613014	1000	-	.	gene_id "MSTRG.191430"; transcript_id "MSTRG.191430.87"; exon_number "2";
chr8	StringTie	transcript	127617174	127651762	1000	-	.	gene_id "MSTRG.191430"; transcript_id "MSTRG.191430.88";
chr8	StringTie	exon	127617174	127629295	1000	-	.	gene_id "MSTRG.191430"; transcript_id "MSTRG.191430.88"; exon_number "1";
chr8	StringTie	exon	127629820	127630041	1000	-	.	gene_id "MSTRG.191430"; transcript_id "MSTRG.191430.88"; exon_number "2";
chr8	StringTie	exon	127631380	127650610	1000	-	.	gene_id "MSTRG.191430"; transcript_id "MSTRG.191430.88"; exon_number "3";
chr8	StringTie	exon	127651403	127651762	1000	-	.	gene_id "MSTRG.191430"; transcript_id "MSTRG.191430.88"; exon_number "4";
chr8	StringTie	transcript	127628223	127652176	1000	-	.	gene_id "MSTRG.191430"; transcript_id "MSTRG.191430.89";
chr8	StringTie	exon	127628223	127629295	1000	-	.	gene_id "MSTRG.191430"; transcript_id "MSTRG.191430.89"; exon_number "1";
chr8	StringTie	exon	127629966	127630041	1000	-	.	gene_id "MSTRG.191430"; transcript_id "MSTRG.191430.89"; exon_number "2";
chr8	StringTie	exon	127631380	127631477	1000	-	.	gene_id "MSTRG.191430"; transcript_id "MSTRG.191430.89"; exon_number "3";
chr8	StringTie	exon	127651403	127652176	1000	-	.	gene_id "MSTRG.191430"; transcript_id "MSTRG.191430.89"; exon_number "4";
chr8	StringTie	transcript	127252952	127260599	1000	-	.	gene_id "MSTRG.191430"; transcript_id "MSTRG.191430.9";
chr8	StringTie	exon	127252952	127253844	1000	-	.	gene_id "MSTRG.191430"; transcript_id "MSTRG.191430.9"; exon_number "1";
chr8	StringTie	exon	127254048	127254921	1000	-	.	gene_id "MSTRG.191430"; transcript_id "MSTRG.191430.9"; exon_number "2";
chr8	StringTie	exon	127256910	127260599	1000	-	.	gene_id "MSTRG.191430"; transcript_id "MSTRG.191430.9"; exon_number "3";
chr8	StringTie	transcript	127629031	127661182	1000	-	.	gene_id "MSTRG.191430"; transcript_id "MSTRG.191430.90";
chr8	StringTie	exon	127629031	127629291	1000	-	.	gene_id "MSTRG.191430"; transcript_id "MSTRG.191430.90"; exon_number "1";
chr8	StringTie	exon	127629820	127630041	1000	-	.	gene_id "MSTRG.191430"; transcript_id "MSTRG.191430.90"; exon_number "2";
chr8	StringTie	exon	127631380	127650213	1000	-	.	gene_id "MSTRG.191430"; transcript_id "MSTRG.191430.90"; exon_number "3";
chr8	StringTie	exon	127660889	127661182	1000	-	.	gene_id "MSTRG.191430"; transcript_id "MSTRG.191430.90"; exon_number "4";
chr8	StringTie	transcript	127631285	127651646	1000	-	.	gene_id "MSTRG.191430"; transcript_id "MSTRG.191430.91";
chr8	StringTie	exon	127631285	127631477	1000	-	.	gene_id "MSTRG.191430"; transcript_id "MSTRG.191430.91"; exon_number "1";
chr8	StringTie	exon	127650170	127650213	1000	-	.	gene_id "MSTRG.191430"; transcript_id "MSTRG.191430.91"; exon_number "2";
chr8	StringTie	exon	127650517	127650610	1000	-	.	gene_id "MSTRG.191430"; transcript_id "MSTRG.191430.91"; exon_number "3";
chr8	StringTie	exon	127651403	127651646	1000	-	.	gene_id "MSTRG.191430"; transcript_id "MSTRG.191430.91"; exon_number "4";
chr8	StringTie	transcript	127640144	127651874	1000	-	.	gene_id "MSTRG.191430"; transcript_id "MSTRG.191430.92";
chr8	StringTie	exon	127640144	127644357	1000	-	.	gene_id "MSTRG.191430"; transcript_id "MSTRG.191430.92"; exon_number "1";
chr8	StringTie	exon	127650170	127650213	1000	-	.	gene_id "MSTRG.191430"; transcript_id "MSTRG.191430.92"; exon_number "2";
chr8	StringTie	exon	127650517	127650610	1000	-	.	gene_id "MSTRG.191430"; transcript_id "MSTRG.191430.92"; exon_number "3";
chr8	StringTie	exon	127651403	127651874	1000	-	.	gene_id "MSTRG.191430"; transcript_id "MSTRG.191430.92"; exon_number "4";
chr8	StringTie	transcript	127642603	127652176	1000	-	.	gene_id "MSTRG.191430"; transcript_id "MSTRG.191430.93";
chr8	StringTie	exon	127642603	127645410	1000	-	.	gene_id "MSTRG.191430"; transcript_id "MSTRG.191430.93"; exon_number "1";
chr8	StringTie	exon	127651403	127652176	1000	-	.	gene_id "MSTRG.191430"; transcript_id "MSTRG.191430.93"; exon_number "2";
chr8	StringTie	transcript	127643452	127652176	1000	-	.	gene_id "MSTRG.191430"; transcript_id "MSTRG.191430.94";
chr8	StringTie	exon	127643452	127645410	1000	-	.	gene_id "MSTRG.191430"; transcript_id "MSTRG.191430.94"; exon_number "1";
chr8	StringTie	exon	127650170	127650213	1000	-	.	gene_id "MSTRG.191430"; transcript_id "MSTRG.191430.94"; exon_number "2";
chr8	StringTie	exon	127650517	127650610	1000	-	.	gene_id "MSTRG.191430"; transcript_id "MSTRG.191430.94"; exon_number "3";
chr8	StringTie	exon	127651403	127652176	1000	-	.	gene_id "MSTRG.191430"; transcript_id "MSTRG.191430.94"; exon_number "4";
chr8	StringTie	transcript	127643488	127651722	1000	-	.	gene_id "MSTRG.191430"; transcript_id "MSTRG.191430.95";
chr8	StringTie	exon	127643488	127644357	1000	-	.	gene_id "MSTRG.191430"; transcript_id "MSTRG.191430.95"; exon_number "1";
chr8	StringTie	exon	127650517	127650610	1000	-	.	gene_id "MSTRG.191430"; transcript_id "MSTRG.191430.95"; exon_number "2";
chr8	StringTie	exon	127651403	127651722	1000	-	.	gene_id "MSTRG.191430"; transcript_id "MSTRG.191430.95"; exon_number "3";
chr8	StringTie	transcript	127643507	127644718	1000	-	.	gene_id "MSTRG.191430"; transcript_id "MSTRG.191430.96";
chr8	StringTie	exon	127643507	127644357	1000	-	.	gene_id "MSTRG.191430"; transcript_id "MSTRG.191430.96"; exon_number "1";
chr8	StringTie	exon	127644492	127644718	1000	-	.	gene_id "MSTRG.191430"; transcript_id "MSTRG.191430.96"; exon_number "2";
chr8	StringTie	transcript	127644173	127651632	1000	-	.	gene_id "MSTRG.191430"; transcript_id "MSTRG.191430.97";
chr8	StringTie	exon	127644173	127644357	1000	-	.	gene_id "MSTRG.191430"; transcript_id "MSTRG.191430.97"; exon_number "1";
chr8	StringTie	exon	127651403	127651632	1000	-	.	gene_id "MSTRG.191430"; transcript_id "MSTRG.191430.97"; exon_number "2";
chr8	StringTie	transcript	127650173	127651724	1000	-	.	gene_id "MSTRG.191430"; transcript_id "MSTRG.191430.98";
chr8	StringTie	exon	127650173	127650213	1000	-	.	gene_id "MSTRG.191430"; transcript_id "MSTRG.191430.98"; exon_number "1";
chr8	StringTie	exon	127651403	127651724	1000	-	.	gene_id "MSTRG.191430"; transcript_id "MSTRG.191430.98"; exon_number "2";
chr8	StringTie	transcript	127660665	127735427	1000	-	.	gene_id "MSTRG.191430"; transcript_id "MSTRG.191430.99";
chr8	StringTie	exon	127660665	127667324	1000	-	.	gene_id "MSTRG.191430"; transcript_id "MSTRG.191430.99"; exon_number "1";
chr8	StringTie	exon	127667429	127674671	1000	-	.	gene_id "MSTRG.191430"; transcript_id "MSTRG.191430.99"; exon_number "2";
chr8	StringTie	exon	127683134	127683324	1000	-	.	gene_id "MSTRG.191430"; transcript_id "MSTRG.191430.99"; exon_number "3";
chr8	StringTie	exon	127689315	127689423	1000	-	.	gene_id "MSTRG.191430"; transcript_id "MSTRG.191430.99"; exon_number "4";
chr8	StringTie	exon	127691790	127691866	1000	-	.	gene_id "MSTRG.191430"; transcript_id "MSTRG.191430.99"; exon_number "5";
chr8	StringTie	exon	127692909	127693022	1000	-	.	gene_id "MSTRG.191430"; transcript_id "MSTRG.191430.99"; exon_number "6";
chr8	StringTie	exon	127693160	127693244	1000	-	.	gene_id "MSTRG.191430"; transcript_id "MSTRG.191430.99"; exon_number "7";
chr8	StringTie	exon	127693380	127693580	1000	-	.	gene_id "MSTRG.191430"; transcript_id "MSTRG.191430.99"; exon_number "8";
chr8	StringTie	exon	127699483	127700839	1000	-	.	gene_id "MSTRG.191430"; transcript_id "MSTRG.191430.99"; exon_number "9";
chr8	StringTie	exon	127703050	127703243	1000	-	.	gene_id "MSTRG.191430"; transcript_id "MSTRG.191430.99"; exon_number "10";
chr8	StringTie	exon	127712160	127712346	1000	-	.	gene_id "MSTRG.191430"; transcript_id "MSTRG.191430.99"; exon_number "11";
chr8	StringTie	exon	127730726	127730922	1000	-	.	gene_id "MSTRG.191430"; transcript_id "MSTRG.191430.99"; exon_number "12";
chr8	StringTie	exon	127733825	127733959	1000	-	.	gene_id "MSTRG.191430"; transcript_id "MSTRG.191430.99"; exon_number "13";
chr8	StringTie	exon	127734129	127734868	1000	-	.	gene_id "MSTRG.191430"; transcript_id "MSTRG.191430.99"; exon_number "14";
chr8	StringTie	exon	127735046	127735427	1000	-	.	gene_id "MSTRG.191430"; transcript_id "MSTRG.191430.99"; exon_number "15";
chr8	StringTie	transcript	127292233	127292440	1000	+	.	gene_id "MSTRG.191431"; transcript_id "ENST00000605028"; gene_name "RP11-382A18.3"; ref_gene_id "ENSG00000271509";
chr8	StringTie	exon	127292233	127292440	1000	+	.	gene_id "MSTRG.191431"; transcript_id "ENST00000605028"; exon_number "1"; gene_name "RP11-382A18.3"; ref_gene_id "ENSG00000271509";
chr8	StringTie	transcript	127415870	127416302	1000	-	.	gene_id "MSTRG.191432"; transcript_id "MSTRG.191432.1";
chr8	StringTie	exon	127415870	127415895	1000	-	.	gene_id "MSTRG.191432"; transcript_id "MSTRG.191432.1"; exon_number "1";
chr8	StringTie	exon	127416117	127416302	1000	-	.	gene_id "MSTRG.191432"; transcript_id "MSTRG.191432.1"; exon_number "2";
chr8	StringTie	transcript	127511160	127523186	1000	+	.	gene_id "MSTRG.191433"; transcript_id "MSTRG.191433.1";
chr8	StringTie	exon	127511160	127518989	1000	+	.	gene_id "MSTRG.191433"; transcript_id "MSTRG.191433.1"; exon_number "1";
chr8	StringTie	exon	127522754	127523186	1000	+	.	gene_id "MSTRG.191433"; transcript_id "MSTRG.191433.1"; exon_number "2";
chr8	StringTie	transcript	127538799	127539018	1000	.	.	gene_id "MSTRG.191434"; transcript_id "MSTRG.191434.1";
chr8	StringTie	exon	127538799	127539018	1000	.	.	gene_id "MSTRG.191434"; transcript_id "MSTRG.191434.1"; exon_number "1";
chr8	StringTie	transcript	127541094	127543001	1000	.	.	gene_id "MSTRG.191435"; transcript_id "MSTRG.191435.1";
chr8	StringTie	exon	127541094	127543001	1000	.	.	gene_id "MSTRG.191435"; transcript_id "MSTRG.191435.1"; exon_number "1";
chr8	StringTie	transcript	127547561	127549481	1000	.	.	gene_id "MSTRG.191436"; transcript_id "MSTRG.191436.1";
chr8	StringTie	exon	127547561	127549481	1000	.	.	gene_id "MSTRG.191436"; transcript_id "MSTRG.191436.1"; exon_number "1";
chr8	StringTie	transcript	127550132	127550352	1000	.	.	gene_id "MSTRG.191437"; transcript_id "MSTRG.191437.1";
chr8	StringTie	exon	127550132	127550352	1000	.	.	gene_id "MSTRG.191437"; transcript_id "MSTRG.191437.1"; exon_number "1";
chr8	StringTie	transcript	127552511	127553680	1000	.	.	gene_id "MSTRG.191438"; transcript_id "MSTRG.191438.1";
chr8	StringTie	exon	127552511	127553680	1000	.	.	gene_id "MSTRG.191438"; transcript_id "MSTRG.191438.1"; exon_number "1";
chr8	StringTie	transcript	127559823	127614424	1000	+	.	gene_id "MSTRG.191439"; transcript_id "MSTRG.191439.1";
chr8	StringTie	exon	127559823	127562184	1000	+	.	gene_id "MSTRG.191439"; transcript_id "MSTRG.191439.1"; exon_number "1";
chr8	StringTie	exon	127563468	127564266	1000	+	.	gene_id "MSTRG.191439"; transcript_id "MSTRG.191439.1"; exon_number "2";
chr8	StringTie	exon	127564962	127565188	1000	+	.	gene_id "MSTRG.191439"; transcript_id "MSTRG.191439.1"; exon_number "3";
chr8	StringTie	exon	127577949	127579393	1000	+	.	gene_id "MSTRG.191439"; transcript_id "MSTRG.191439.1"; exon_number "4";
chr8	StringTie	exon	127590706	127590857	1000	+	.	gene_id "MSTRG.191439"; transcript_id "MSTRG.191439.1"; exon_number "5";
chr8	StringTie	exon	127605870	127606043	1000	+	.	gene_id "MSTRG.191439"; transcript_id "MSTRG.191439.1"; exon_number "6";
chr8	StringTie	exon	127613377	127614424	1000	+	.	gene_id "MSTRG.191439"; transcript_id "MSTRG.191439.1"; exon_number "7";
chr8	StringTie	transcript	127577806	127594051	1000	+	.	gene_id "MSTRG.191439"; transcript_id "MSTRG.191439.2";
chr8	StringTie	exon	127577806	127579393	1000	+	.	gene_id "MSTRG.191439"; transcript_id "MSTRG.191439.2"; exon_number "1";
chr8	StringTie	exon	127586359	127586496	1000	+	.	gene_id "MSTRG.191439"; transcript_id "MSTRG.191439.2"; exon_number "2";
chr8	StringTie	exon	127590706	127594051	1000	+	.	gene_id "MSTRG.191439"; transcript_id "MSTRG.191439.2"; exon_number "3";
chr8	StringTie	transcript	127577806	127592832	1000	+	.	gene_id "MSTRG.191439"; transcript_id "MSTRG.191439.3";
chr8	StringTie	exon	127577806	127578742	1000	+	.	gene_id "MSTRG.191439"; transcript_id "MSTRG.191439.3"; exon_number "1";
chr8	StringTie	exon	127590706	127592832	1000	+	.	gene_id "MSTRG.191439"; transcript_id "MSTRG.191439.3"; exon_number "2";
chr8	StringTie	transcript	127578774	127592851	1000	+	.	gene_id "MSTRG.191439"; transcript_id "MSTRG.191439.4";
chr8	StringTie	exon	127578774	127579393	1000	+	.	gene_id "MSTRG.191439"; transcript_id "MSTRG.191439.4"; exon_number "1";
chr8	StringTie	exon	127586359	127586496	1000	+	.	gene_id "MSTRG.191439"; transcript_id "MSTRG.191439.4"; exon_number "2";
chr8	StringTie	exon	127590706	127590857	1000	+	.	gene_id "MSTRG.191439"; transcript_id "MSTRG.191439.4"; exon_number "3";
chr8	StringTie	exon	127591825	127592851	1000	+	.	gene_id "MSTRG.191439"; transcript_id "MSTRG.191439.4"; exon_number "4";
chr8	StringTie	transcript	127579148	127593834	1000	+	.	gene_id "MSTRG.191439"; transcript_id "MSTRG.191439.5";
chr8	StringTie	exon	127579148	127579393	1000	+	.	gene_id "MSTRG.191439"; transcript_id "MSTRG.191439.5"; exon_number "1";
chr8	StringTie	exon	127589678	127589815	1000	+	.	gene_id "MSTRG.191439"; transcript_id "MSTRG.191439.5"; exon_number "2";
chr8	StringTie	exon	127590706	127593834	1000	+	.	gene_id "MSTRG.191439"; transcript_id "MSTRG.191439.5"; exon_number "3";
chr8	StringTie	transcript	127579148	127593834	1000	+	.	gene_id "MSTRG.191439"; transcript_id "MSTRG.191439.6";
chr8	StringTie	exon	127579148	127579393	1000	+	.	gene_id "MSTRG.191439"; transcript_id "MSTRG.191439.6"; exon_number "1";
chr8	StringTie	exon	127590706	127590857	1000	+	.	gene_id "MSTRG.191439"; transcript_id "MSTRG.191439.6"; exon_number "2";
chr8	StringTie	exon	127591825	127593834	1000	+	.	gene_id "MSTRG.191439"; transcript_id "MSTRG.191439.6"; exon_number "3";
chr8	StringTie	transcript	127579157	127594051	1000	+	.	gene_id "MSTRG.191439"; transcript_id "MSTRG.191439.7";
chr8	StringTie	exon	127579157	127579393	1000	+	.	gene_id "MSTRG.191439"; transcript_id "MSTRG.191439.7"; exon_number "1";
chr8	StringTie	exon	127590706	127590857	1000	+	.	gene_id "MSTRG.191439"; transcript_id "MSTRG.191439.7"; exon_number "2";
chr8	StringTie	exon	127591044	127594051	1000	+	.	gene_id "MSTRG.191439"; transcript_id "MSTRG.191439.7"; exon_number "3";
chr10	StringTie	transcript	13244300	13246178	1000	.	.	gene_id "MSTRG.19144"; transcript_id "MSTRG.19144.1";
chr10	StringTie	exon	13244300	13246178	1000	.	.	gene_id "MSTRG.19144"; transcript_id "MSTRG.19144.1"; exon_number "1";
chr8	StringTie	transcript	127563673	127570260	1000	-	.	gene_id "MSTRG.191440"; transcript_id "MSTRG.191440.1";
chr8	StringTie	exon	127563673	127565858	1000	-	.	gene_id "MSTRG.191440"; transcript_id "MSTRG.191440.1"; exon_number "1";
chr8	StringTie	exon	127570242	127570260	1000	-	.	gene_id "MSTRG.191440"; transcript_id "MSTRG.191440.1"; exon_number "2";
chr8	StringTie	transcript	127627675	127640078	1000	+	.	gene_id "MSTRG.191441"; transcript_id "MSTRG.191441.1";
chr8	StringTie	exon	127627675	127628309	1000	+	.	gene_id "MSTRG.191441"; transcript_id "MSTRG.191441.1"; exon_number "1";
chr8	StringTie	exon	127629768	127629946	1000	+	.	gene_id "MSTRG.191441"; transcript_id "MSTRG.191441.1"; exon_number "2";
chr8	StringTie	exon	127634061	127640078	1000	+	.	gene_id "MSTRG.191441"; transcript_id "MSTRG.191441.1"; exon_number "3";
chr8	StringTie	transcript	127628018	127660057	1000	+	.	gene_id "MSTRG.191441"; transcript_id "MSTRG.191441.2";
chr8	StringTie	exon	127628018	127629946	1000	+	.	gene_id "MSTRG.191441"; transcript_id "MSTRG.191441.2"; exon_number "1";
chr8	StringTie	exon	127631574	127660057	1000	+	.	gene_id "MSTRG.191441"; transcript_id "MSTRG.191441.2"; exon_number "2";
chr8	StringTie	transcript	127628037	127630279	1000	+	.	gene_id "MSTRG.191441"; transcript_id "MSTRG.191441.3";
chr8	StringTie	exon	127628037	127628478	1000	+	.	gene_id "MSTRG.191441"; transcript_id "MSTRG.191441.3"; exon_number "1";
chr8	StringTie	exon	127629768	127630279	1000	+	.	gene_id "MSTRG.191441"; transcript_id "MSTRG.191441.3"; exon_number "2";
chr8	StringTie	transcript	127634494	127636967	1000	+	.	gene_id "MSTRG.191441"; transcript_id "MSTRG.191441.4";
chr8	StringTie	exon	127634494	127634756	1000	+	.	gene_id "MSTRG.191441"; transcript_id "MSTRG.191441.4"; exon_number "1";
chr8	StringTie	exon	127636134	127636967	1000	+	.	gene_id "MSTRG.191441"; transcript_id "MSTRG.191441.4"; exon_number "2";
chr8	StringTie	transcript	127630283	127630657	1000	-	.	gene_id "MSTRG.191442"; transcript_id "ENST00000625070"; gene_name "AC108925.1"; ref_gene_id "ENSG00000279524";
chr8	StringTie	exon	127630283	127630657	1000	-	.	gene_id "MSTRG.191442"; transcript_id "ENST00000625070"; exon_number "1"; gene_name "AC108925.1"; ref_gene_id "ENSG00000279524";
chr8	StringTie	transcript	127699414	127715947	1000	+	.	gene_id "MSTRG.191443"; transcript_id "MSTRG.191443.1";
chr8	StringTie	exon	127699414	127700117	1000	+	.	gene_id "MSTRG.191443"; transcript_id "MSTRG.191443.1"; exon_number "1";
chr8	StringTie	exon	127707284	127713320	1000	+	.	gene_id "MSTRG.191443"; transcript_id "MSTRG.191443.1"; exon_number "2";
chr8	StringTie	exon	127714234	127715947	1000	+	.	gene_id "MSTRG.191443"; transcript_id "MSTRG.191443.1"; exon_number "3";
chr8	StringTie	transcript	127699698	127715947	1000	+	.	gene_id "MSTRG.191443"; transcript_id "MSTRG.191443.2";
chr8	StringTie	exon	127699698	127700117	1000	+	.	gene_id "MSTRG.191443"; transcript_id "MSTRG.191443.2"; exon_number "1";
chr8	StringTie	exon	127707284	127710032	1000	+	.	gene_id "MSTRG.191443"; transcript_id "MSTRG.191443.2"; exon_number "2";
chr8	StringTie	exon	127712344	127715947	1000	+	.	gene_id "MSTRG.191443"; transcript_id "MSTRG.191443.2"; exon_number "3";
chr8	StringTie	transcript	127735434	127740477	1000	+	.	gene_id "MSTRG.191444"; transcript_id "ENST00000259523"; gene_name "MYC"; ref_gene_id "ENSG00000136997";
chr8	StringTie	exon	127735434	127736623	1000	+	.	gene_id "MSTRG.191444"; transcript_id "ENST00000259523"; exon_number "1"; gene_name "MYC"; ref_gene_id "ENSG00000136997";
chr8	StringTie	exon	127738248	127739019	1000	+	.	gene_id "MSTRG.191444"; transcript_id "ENST00000259523"; exon_number "2"; gene_name "MYC"; ref_gene_id "ENSG00000136997";
chr8	StringTie	exon	127740398	127740477	1000	+	.	gene_id "MSTRG.191444"; transcript_id "ENST00000259523"; exon_number "3"; gene_name "MYC"; ref_gene_id "ENSG00000136997";
chr8	StringTie	transcript	127736084	127741434	1000	+	.	gene_id "MSTRG.191444"; transcript_id "ENST00000377970"; gene_name "MYC"; ref_gene_id "ENSG00000136997";
chr8	StringTie	exon	127736084	127736623	1000	+	.	gene_id "MSTRG.191444"; transcript_id "ENST00000377970"; exon_number "1"; gene_name "MYC"; ref_gene_id "ENSG00000136997";
chr8	StringTie	exon	127738248	127739019	1000	+	.	gene_id "MSTRG.191444"; transcript_id "ENST00000377970"; exon_number "2"; gene_name "MYC"; ref_gene_id "ENSG00000136997";
chr8	StringTie	exon	127740396	127741434	1000	+	.	gene_id "MSTRG.191444"; transcript_id "ENST00000377970"; exon_number "3"; gene_name "MYC"; ref_gene_id "ENSG00000136997";
chr8	StringTie	transcript	127735519	127738772	1000	+	.	gene_id "MSTRG.191444"; transcript_id "ENST00000517291"; gene_name "MYC"; ref_gene_id "ENSG00000136997";
chr8	StringTie	exon	127735519	127735836	1000	+	.	gene_id "MSTRG.191444"; transcript_id "ENST00000517291"; exon_number "1"; gene_name "MYC"; ref_gene_id "ENSG00000136997";
chr8	StringTie	exon	127736441	127736623	1000	+	.	gene_id "MSTRG.191444"; transcript_id "ENST00000517291"; exon_number "2"; gene_name "MYC"; ref_gene_id "ENSG00000136997";
chr8	StringTie	exon	127738251	127738772	1000	+	.	gene_id "MSTRG.191444"; transcript_id "ENST00000517291"; exon_number "3"; gene_name "MYC"; ref_gene_id "ENSG00000136997";
chr8	StringTie	transcript	127736231	127738475	1000	+	.	gene_id "MSTRG.191444"; transcript_id "ENST00000520751"; gene_name "MYC"; ref_gene_id "ENSG00000136997";
chr8	StringTie	exon	127736231	127736623	1000	+	.	gene_id "MSTRG.191444"; transcript_id "ENST00000520751"; exon_number "1"; gene_name "MYC"; ref_gene_id "ENSG00000136997";
chr8	StringTie	exon	127738292	127738475	1000	+	.	gene_id "MSTRG.191444"; transcript_id "ENST00000520751"; exon_number "2"; gene_name "MYC"; ref_gene_id "ENSG00000136997";
chr8	StringTie	transcript	127736220	127741372	1000	+	.	gene_id "MSTRG.191444"; transcript_id "ENST00000524013"; gene_name "MYC"; ref_gene_id "ENSG00000136997";
chr8	StringTie	exon	127736220	127736623	1000	+	.	gene_id "MSTRG.191444"; transcript_id "ENST00000524013"; exon_number "1"; gene_name "MYC"; ref_gene_id "ENSG00000136997";
chr8	StringTie	exon	127738251	127739019	1000	+	.	gene_id "MSTRG.191444"; transcript_id "ENST00000524013"; exon_number "2"; gene_name "MYC"; ref_gene_id "ENSG00000136997";
chr8	StringTie	exon	127740396	127741372	1000	+	.	gene_id "MSTRG.191444"; transcript_id "ENST00000524013"; exon_number "3"; gene_name "MYC"; ref_gene_id "ENSG00000136997";
chr8	StringTie	transcript	127736069	127741432	1000	+	.	gene_id "MSTRG.191444"; transcript_id "ENST00000613283"; gene_name "MYC"; ref_gene_id "ENSG00000136997";
chr8	StringTie	exon	127736069	127736623	1000	+	.	gene_id "MSTRG.191444"; transcript_id "ENST00000613283"; exon_number "1"; gene_name "MYC"; ref_gene_id "ENSG00000136997";
chr8	StringTie	exon	127738248	127739019	1000	+	.	gene_id "MSTRG.191444"; transcript_id "ENST00000613283"; exon_number "2"; gene_name "MYC"; ref_gene_id "ENSG00000136997";
chr8	StringTie	exon	127740396	127741432	1000	+	.	gene_id "MSTRG.191444"; transcript_id "ENST00000613283"; exon_number "3"; gene_name "MYC"; ref_gene_id "ENSG00000136997";
chr8	StringTie	transcript	127736069	127741434	1000	+	.	gene_id "MSTRG.191444"; transcript_id "ENST00000621592"; gene_name "MYC"; ref_gene_id "ENSG00000136997";
chr8	StringTie	exon	127736069	127736623	1000	+	.	gene_id "MSTRG.191444"; transcript_id "ENST00000621592"; exon_number "1"; gene_name "MYC"; ref_gene_id "ENSG00000136997";
chr8	StringTie	exon	127738248	127739019	1000	+	.	gene_id "MSTRG.191444"; transcript_id "ENST00000621592"; exon_number "2"; gene_name "MYC"; ref_gene_id "ENSG00000136997";
chr8	StringTie	exon	127740396	127741434	1000	+	.	gene_id "MSTRG.191444"; transcript_id "ENST00000621592"; exon_number "3"; gene_name "MYC"; ref_gene_id "ENSG00000136997";
chr8	StringTie	transcript	127726684	127742951	1000	+	.	gene_id "MSTRG.191444"; transcript_id "MSTRG.191444.1";
chr8	StringTie	exon	127726684	127726979	1000	+	.	gene_id "MSTRG.191444"; transcript_id "MSTRG.191444.1"; exon_number "1";
chr8	StringTie	exon	127733955	127736623	1000	+	.	gene_id "MSTRG.191444"; transcript_id "MSTRG.191444.1"; exon_number "2";
chr8	StringTie	exon	127738248	127739019	1000	+	.	gene_id "MSTRG.191444"; transcript_id "MSTRG.191444.1"; exon_number "3";
chr8	StringTie	exon	127740396	127742951	1000	+	.	gene_id "MSTRG.191444"; transcript_id "MSTRG.191444.1"; exon_number "4";
chr8	StringTie	transcript	127735025	127743084	1000	+	.	gene_id "MSTRG.191444"; transcript_id "MSTRG.191444.10";
chr8	StringTie	exon	127735025	127736623	1000	+	.	gene_id "MSTRG.191444"; transcript_id "MSTRG.191444.10"; exon_number "1";
chr8	StringTie	exon	127738251	127739019	1000	+	.	gene_id "MSTRG.191444"; transcript_id "MSTRG.191444.10"; exon_number "2";
chr8	StringTie	exon	127740398	127743084	1000	+	.	gene_id "MSTRG.191444"; transcript_id "MSTRG.191444.10"; exon_number "3";
chr8	StringTie	transcript	127735109	127741504	1000	+	.	gene_id "MSTRG.191444"; transcript_id "MSTRG.191444.11";
chr8	StringTie	exon	127735109	127735836	1000	+	.	gene_id "MSTRG.191444"; transcript_id "MSTRG.191444.11"; exon_number "1";
chr8	StringTie	exon	127736441	127736623	1000	+	.	gene_id "MSTRG.191444"; transcript_id "MSTRG.191444.11"; exon_number "2";
chr8	StringTie	exon	127738251	127739019	1000	+	.	gene_id "MSTRG.191444"; transcript_id "MSTRG.191444.11"; exon_number "3";
chr8	StringTie	exon	127740396	127741504	1000	+	.	gene_id "MSTRG.191444"; transcript_id "MSTRG.191444.11"; exon_number "4";
chr8	StringTie	transcript	127735123	127742957	1000	+	.	gene_id "MSTRG.191444"; transcript_id "MSTRG.191444.12";
chr8	StringTie	exon	127735123	127735836	1000	+	.	gene_id "MSTRG.191444"; transcript_id "MSTRG.191444.12"; exon_number "1";
chr8	StringTie	exon	127736441	127736623	1000	+	.	gene_id "MSTRG.191444"; transcript_id "MSTRG.191444.12"; exon_number "2";
chr8	StringTie	exon	127738251	127739019	1000	+	.	gene_id "MSTRG.191444"; transcript_id "MSTRG.191444.12"; exon_number "3";
chr8	StringTie	exon	127740401	127742957	1000	+	.	gene_id "MSTRG.191444"; transcript_id "MSTRG.191444.12"; exon_number "4";
chr8	StringTie	transcript	127735172	127741573	1000	+	.	gene_id "MSTRG.191444"; transcript_id "MSTRG.191444.13";
chr8	StringTie	exon	127735172	127736623	1000	+	.	gene_id "MSTRG.191444"; transcript_id "MSTRG.191444.13"; exon_number "1";
chr8	StringTie	exon	127738251	127739019	1000	+	.	gene_id "MSTRG.191444"; transcript_id "MSTRG.191444.13"; exon_number "2";
chr8	StringTie	exon	127740396	127740675	1000	+	.	gene_id "MSTRG.191444"; transcript_id "MSTRG.191444.13"; exon_number "3";
chr8	StringTie	exon	127740734	127741573	1000	+	.	gene_id "MSTRG.191444"; transcript_id "MSTRG.191444.13"; exon_number "4";
chr8	StringTie	transcript	127735202	127742951	1000	+	.	gene_id "MSTRG.191444"; transcript_id "MSTRG.191444.14";
chr8	StringTie	exon	127735202	127736623	1000	+	.	gene_id "MSTRG.191444"; transcript_id "MSTRG.191444.14"; exon_number "1";
chr8	StringTie	exon	127738292	127739019	1000	+	.	gene_id "MSTRG.191444"; transcript_id "MSTRG.191444.14"; exon_number "2";
chr8	StringTie	exon	127740398	127742951	1000	+	.	gene_id "MSTRG.191444"; transcript_id "MSTRG.191444.14"; exon_number "3";
chr8	StringTie	transcript	127735241	127742620	1000	+	.	gene_id "MSTRG.191444"; transcript_id "MSTRG.191444.15";
chr8	StringTie	exon	127735241	127735836	1000	+	.	gene_id "MSTRG.191444"; transcript_id "MSTRG.191444.15"; exon_number "1";
chr8	StringTie	exon	127736252	127736623	1000	+	.	gene_id "MSTRG.191444"; transcript_id "MSTRG.191444.15"; exon_number "2";
chr8	StringTie	exon	127738251	127739019	1000	+	.	gene_id "MSTRG.191444"; transcript_id "MSTRG.191444.15"; exon_number "3";
chr8	StringTie	exon	127740398	127742620	1000	+	.	gene_id "MSTRG.191444"; transcript_id "MSTRG.191444.15"; exon_number "4";
chr8	StringTie	transcript	127735278	127741469	1000	+	.	gene_id "MSTRG.191444"; transcript_id "MSTRG.191444.16";
chr8	StringTie	exon	127735278	127736092	1000	+	.	gene_id "MSTRG.191444"; transcript_id "MSTRG.191444.16"; exon_number "1";
chr8	StringTie	exon	127736162	127739019	1000	+	.	gene_id "MSTRG.191444"; transcript_id "MSTRG.191444.16"; exon_number "2";
chr8	StringTie	exon	127740396	127741469	1000	+	.	gene_id "MSTRG.191444"; transcript_id "MSTRG.191444.16"; exon_number "3";
chr8	StringTie	transcript	127735278	127741469	1000	+	.	gene_id "MSTRG.191444"; transcript_id "MSTRG.191444.17";
chr8	StringTie	exon	127735278	127736092	1000	+	.	gene_id "MSTRG.191444"; transcript_id "MSTRG.191444.17"; exon_number "1";
chr8	StringTie	exon	127736162	127736623	1000	+	.	gene_id "MSTRG.191444"; transcript_id "MSTRG.191444.17"; exon_number "2";
chr8	StringTie	exon	127738251	127739019	1000	+	.	gene_id "MSTRG.191444"; transcript_id "MSTRG.191444.17"; exon_number "3";
chr8	StringTie	exon	127740396	127741469	1000	+	.	gene_id "MSTRG.191444"; transcript_id "MSTRG.191444.17"; exon_number "4";
chr8	StringTie	transcript	127735298	127741440	1000	+	.	gene_id "MSTRG.191444"; transcript_id "MSTRG.191444.18";
chr8	StringTie	exon	127735298	127736623	1000	+	.	gene_id "MSTRG.191444"; transcript_id "MSTRG.191444.18"; exon_number "1";
chr8	StringTie	exon	127738251	127739019	1000	+	.	gene_id "MSTRG.191444"; transcript_id "MSTRG.191444.18"; exon_number "2";
chr8	StringTie	exon	127740396	127740534	1000	+	.	gene_id "MSTRG.191444"; transcript_id "MSTRG.191444.18"; exon_number "3";
chr8	StringTie	exon	127740610	127741440	1000	+	.	gene_id "MSTRG.191444"; transcript_id "MSTRG.191444.18"; exon_number "4";
chr8	StringTie	transcript	127735298	127741435	1000	+	.	gene_id "MSTRG.191444"; transcript_id "MSTRG.191444.19";
chr8	StringTie	exon	127735298	127736623	1000	+	.	gene_id "MSTRG.191444"; transcript_id "MSTRG.191444.19"; exon_number "1";
chr8	StringTie	exon	127738292	127739019	1000	+	.	gene_id "MSTRG.191444"; transcript_id "MSTRG.191444.19"; exon_number "2";
chr8	StringTie	exon	127740398	127740534	1000	+	.	gene_id "MSTRG.191444"; transcript_id "MSTRG.191444.19"; exon_number "3";
chr8	StringTie	exon	127740610	127741435	1000	+	.	gene_id "MSTRG.191444"; transcript_id "MSTRG.191444.19"; exon_number "4";
chr8	StringTie	transcript	127726839	127743078	1000	+	.	gene_id "MSTRG.191444"; transcript_id "MSTRG.191444.2";
chr8	StringTie	exon	127726839	127726979	1000	+	.	gene_id "MSTRG.191444"; transcript_id "MSTRG.191444.2"; exon_number "1";
chr8	StringTie	exon	127738251	127739019	1000	+	.	gene_id "MSTRG.191444"; transcript_id "MSTRG.191444.2"; exon_number "2";
chr8	StringTie	exon	127740396	127743078	1000	+	.	gene_id "MSTRG.191444"; transcript_id "MSTRG.191444.2"; exon_number "3";
chr8	StringTie	transcript	127735309	127741490	1000	+	.	gene_id "MSTRG.191444"; transcript_id "MSTRG.191444.20";
chr8	StringTie	exon	127735309	127736623	1000	+	.	gene_id "MSTRG.191444"; transcript_id "MSTRG.191444.20"; exon_number "1";
chr8	StringTie	exon	127738280	127739019	1000	+	.	gene_id "MSTRG.191444"; transcript_id "MSTRG.191444.20"; exon_number "2";
chr8	StringTie	exon	127740396	127741490	1000	+	.	gene_id "MSTRG.191444"; transcript_id "MSTRG.191444.20"; exon_number "3";
chr8	StringTie	transcript	127735315	127742915	1000	+	.	gene_id "MSTRG.191444"; transcript_id "MSTRG.191444.21";
chr8	StringTie	exon	127735315	127735836	1000	+	.	gene_id "MSTRG.191444"; transcript_id "MSTRG.191444.21"; exon_number "1";
chr8	StringTie	exon	127736243	127736623	1000	+	.	gene_id "MSTRG.191444"; transcript_id "MSTRG.191444.21"; exon_number "2";
chr8	StringTie	exon	127738248	127739019	1000	+	.	gene_id "MSTRG.191444"; transcript_id "MSTRG.191444.21"; exon_number "3";
chr8	StringTie	exon	127740396	127742915	1000	+	.	gene_id "MSTRG.191444"; transcript_id "MSTRG.191444.21"; exon_number "4";
chr8	StringTie	transcript	127735315	127741479	1000	+	.	gene_id "MSTRG.191444"; transcript_id "MSTRG.191444.22";
chr8	StringTie	exon	127735315	127735836	1000	+	.	gene_id "MSTRG.191444"; transcript_id "MSTRG.191444.22"; exon_number "1";
chr8	StringTie	exon	127736243	127736623	1000	+	.	gene_id "MSTRG.191444"; transcript_id "MSTRG.191444.22"; exon_number "2";
chr8	StringTie	exon	127738251	127739019	1000	+	.	gene_id "MSTRG.191444"; transcript_id "MSTRG.191444.22"; exon_number "3";
chr8	StringTie	exon	127740396	127741479	1000	+	.	gene_id "MSTRG.191444"; transcript_id "MSTRG.191444.22"; exon_number "4";
chr8	StringTie	transcript	127735316	127741445	1000	+	.	gene_id "MSTRG.191444"; transcript_id "MSTRG.191444.23";
chr8	StringTie	exon	127735316	127736623	1000	+	.	gene_id "MSTRG.191444"; transcript_id "MSTRG.191444.23"; exon_number "1";
chr8	StringTie	exon	127738251	127739019	1000	+	.	gene_id "MSTRG.191444"; transcript_id "MSTRG.191444.23"; exon_number "2";
chr8	StringTie	exon	127740396	127740447	1000	+	.	gene_id "MSTRG.191444"; transcript_id "MSTRG.191444.23"; exon_number "3";
chr8	StringTie	exon	127740535	127741445	1000	+	.	gene_id "MSTRG.191444"; transcript_id "MSTRG.191444.23"; exon_number "4";
chr8	StringTie	transcript	127735362	127741437	1000	+	.	gene_id "MSTRG.191444"; transcript_id "MSTRG.191444.24";
chr8	StringTie	exon	127735362	127736287	1000	+	.	gene_id "MSTRG.191444"; transcript_id "MSTRG.191444.24"; exon_number "1";
chr8	StringTie	exon	127736335	127736623	1000	+	.	gene_id "MSTRG.191444"; transcript_id "MSTRG.191444.24"; exon_number "2";
chr8	StringTie	exon	127738292	127739019	1000	+	.	gene_id "MSTRG.191444"; transcript_id "MSTRG.191444.24"; exon_number "3";
chr8	StringTie	exon	127740398	127741437	1000	+	.	gene_id "MSTRG.191444"; transcript_id "MSTRG.191444.24"; exon_number "4";
chr8	StringTie	transcript	127735363	127742875	1000	+	.	gene_id "MSTRG.191444"; transcript_id "MSTRG.191444.25";
chr8	StringTie	exon	127735363	127736623	1000	+	.	gene_id "MSTRG.191444"; transcript_id "MSTRG.191444.25"; exon_number "1";
chr8	StringTie	exon	127738248	127739832	1000	+	.	gene_id "MSTRG.191444"; transcript_id "MSTRG.191444.25"; exon_number "2";
chr8	StringTie	exon	127740396	127742875	1000	+	.	gene_id "MSTRG.191444"; transcript_id "MSTRG.191444.25"; exon_number "3";
chr8	StringTie	transcript	127735397	127742922	1000	+	.	gene_id "MSTRG.191444"; transcript_id "MSTRG.191444.26";
chr8	StringTie	exon	127735397	127736623	1000	+	.	gene_id "MSTRG.191444"; transcript_id "MSTRG.191444.26"; exon_number "1";
chr8	StringTie	exon	127738248	127739019	1000	+	.	gene_id "MSTRG.191444"; transcript_id "MSTRG.191444.26"; exon_number "2";
chr8	StringTie	exon	127740369	127742922	1000	+	.	gene_id "MSTRG.191444"; transcript_id "MSTRG.191444.26"; exon_number "3";
chr8	StringTie	transcript	127735398	127741442	1000	+	.	gene_id "MSTRG.191444"; transcript_id "MSTRG.191444.27";
chr8	StringTie	exon	127735398	127736287	1000	+	.	gene_id "MSTRG.191444"; transcript_id "MSTRG.191444.27"; exon_number "1";
chr8	StringTie	exon	127736335	127739019	1000	+	.	gene_id "MSTRG.191444"; transcript_id "MSTRG.191444.27"; exon_number "2";
chr8	StringTie	exon	127740396	127741442	1000	+	.	gene_id "MSTRG.191444"; transcript_id "MSTRG.191444.27"; exon_number "3";
chr8	StringTie	transcript	127735400	127742891	1000	+	.	gene_id "MSTRG.191444"; transcript_id "MSTRG.191444.28";
chr8	StringTie	exon	127735400	127736623	1000	+	.	gene_id "MSTRG.191444"; transcript_id "MSTRG.191444.28"; exon_number "1";
chr8	StringTie	exon	127738251	127739832	1000	+	.	gene_id "MSTRG.191444"; transcript_id "MSTRG.191444.28"; exon_number "2";
chr8	StringTie	exon	127740396	127742891	1000	+	.	gene_id "MSTRG.191444"; transcript_id "MSTRG.191444.28"; exon_number "3";
chr8	StringTie	transcript	127735403	127742621	1000	+	.	gene_id "MSTRG.191444"; transcript_id "MSTRG.191444.29";
chr8	StringTie	exon	127735403	127736623	1000	+	.	gene_id "MSTRG.191444"; transcript_id "MSTRG.191444.29"; exon_number "1";
chr8	StringTie	exon	127738248	127739019	1000	+	.	gene_id "MSTRG.191444"; transcript_id "MSTRG.191444.29"; exon_number "2";
chr8	StringTie	exon	127739685	127742621	1000	+	.	gene_id "MSTRG.191444"; transcript_id "MSTRG.191444.29"; exon_number "3";
chr8	StringTie	transcript	127726839	127747056	1000	+	.	gene_id "MSTRG.191444"; transcript_id "MSTRG.191444.3";
chr8	StringTie	exon	127726839	127726979	1000	+	.	gene_id "MSTRG.191444"; transcript_id "MSTRG.191444.3"; exon_number "1";
chr8	StringTie	exon	127733926	127735836	1000	+	.	gene_id "MSTRG.191444"; transcript_id "MSTRG.191444.3"; exon_number "2";
chr8	StringTie	exon	127736252	127736623	1000	+	.	gene_id "MSTRG.191444"; transcript_id "MSTRG.191444.3"; exon_number "3";
chr8	StringTie	exon	127738248	127739019	1000	+	.	gene_id "MSTRG.191444"; transcript_id "MSTRG.191444.3"; exon_number "4";
chr8	StringTie	exon	127740396	127741656	1000	+	.	gene_id "MSTRG.191444"; transcript_id "MSTRG.191444.3"; exon_number "5";
chr8	StringTie	exon	127747030	127747056	1000	+	.	gene_id "MSTRG.191444"; transcript_id "MSTRG.191444.3"; exon_number "6";
chr8	StringTie	transcript	127735413	127742949	1000	+	.	gene_id "MSTRG.191444"; transcript_id "MSTRG.191444.30";
chr8	StringTie	exon	127735413	127737853	1000	+	.	gene_id "MSTRG.191444"; transcript_id "MSTRG.191444.30"; exon_number "1";
chr8	StringTie	exon	127738248	127739019	1000	+	.	gene_id "MSTRG.191444"; transcript_id "MSTRG.191444.30"; exon_number "2";
chr8	StringTie	exon	127740396	127742949	1000	+	.	gene_id "MSTRG.191444"; transcript_id "MSTRG.191444.30"; exon_number "3";
chr8	StringTie	transcript	127735419	127742951	1000	+	.	gene_id "MSTRG.191444"; transcript_id "MSTRG.191444.31";
chr8	StringTie	exon	127735419	127735836	1000	+	.	gene_id "MSTRG.191444"; transcript_id "MSTRG.191444.31"; exon_number "1";
chr8	StringTie	exon	127736252	127736623	1000	+	.	gene_id "MSTRG.191444"; transcript_id "MSTRG.191444.31"; exon_number "2";
chr8	StringTie	exon	127738248	127739019	1000	+	.	gene_id "MSTRG.191444"; transcript_id "MSTRG.191444.31"; exon_number "3";
chr8	StringTie	exon	127740398	127742951	1000	+	.	gene_id "MSTRG.191444"; transcript_id "MSTRG.191444.31"; exon_number "4";
chr8	StringTie	transcript	127735434	127742224	1000	+	.	gene_id "MSTRG.191444"; transcript_id "MSTRG.191444.32";
chr8	StringTie	exon	127735434	127736623	1000	+	.	gene_id "MSTRG.191444"; transcript_id "MSTRG.191444.32"; exon_number "1";
chr8	StringTie	exon	127738248	127739019	1000	+	.	gene_id "MSTRG.191444"; transcript_id "MSTRG.191444.32"; exon_number "2";
chr8	StringTie	exon	127740398	127740447	1000	+	.	gene_id "MSTRG.191444"; transcript_id "MSTRG.191444.32"; exon_number "3";
chr8	StringTie	exon	127740535	127742224	1000	+	.	gene_id "MSTRG.191444"; transcript_id "MSTRG.191444.32"; exon_number "4";
chr8	StringTie	transcript	127735434	127741436	1000	+	.	gene_id "MSTRG.191444"; transcript_id "MSTRG.191444.33";
chr8	StringTie	exon	127735434	127736623	1000	+	.	gene_id "MSTRG.191444"; transcript_id "MSTRG.191444.33"; exon_number "1";
chr8	StringTie	exon	127738251	127739019	1000	+	.	gene_id "MSTRG.191444"; transcript_id "MSTRG.191444.33"; exon_number "2";
chr8	StringTie	exon	127740396	127740534	1000	+	.	gene_id "MSTRG.191444"; transcript_id "MSTRG.191444.33"; exon_number "3";
chr8	StringTie	exon	127740706	127741436	1000	+	.	gene_id "MSTRG.191444"; transcript_id "MSTRG.191444.33"; exon_number "4";
chr8	StringTie	transcript	127735435	127741462	1000	+	.	gene_id "MSTRG.191444"; transcript_id "MSTRG.191444.35";
chr8	StringTie	exon	127735435	127739019	1000	+	.	gene_id "MSTRG.191444"; transcript_id "MSTRG.191444.35"; exon_number "1";
chr8	StringTie	exon	127740396	127740675	1000	+	.	gene_id "MSTRG.191444"; transcript_id "MSTRG.191444.35"; exon_number "2";
chr8	StringTie	exon	127740734	127741462	1000	+	.	gene_id "MSTRG.191444"; transcript_id "MSTRG.191444.35"; exon_number "3";
chr8	StringTie	transcript	127735437	127741469	1000	+	.	gene_id "MSTRG.191444"; transcript_id "MSTRG.191444.36";
chr8	StringTie	exon	127735437	127736623	1000	+	.	gene_id "MSTRG.191444"; transcript_id "MSTRG.191444.36"; exon_number "1";
chr8	StringTie	exon	127738251	127739019	1000	+	.	gene_id "MSTRG.191444"; transcript_id "MSTRG.191444.36"; exon_number "2";
chr8	StringTie	exon	127740396	127740523	1000	+	.	gene_id "MSTRG.191444"; transcript_id "MSTRG.191444.36"; exon_number "3";
chr8	StringTie	exon	127740676	127741469	1000	+	.	gene_id "MSTRG.191444"; transcript_id "MSTRG.191444.36"; exon_number "4";
chr8	StringTie	transcript	127735437	127741460	1000	+	.	gene_id "MSTRG.191444"; transcript_id "MSTRG.191444.37";
chr8	StringTie	exon	127735437	127735836	1000	+	.	gene_id "MSTRG.191444"; transcript_id "MSTRG.191444.37"; exon_number "1";
chr8	StringTie	exon	127736441	127736623	1000	+	.	gene_id "MSTRG.191444"; transcript_id "MSTRG.191444.37"; exon_number "2";
chr8	StringTie	exon	127738251	127739019	1000	+	.	gene_id "MSTRG.191444"; transcript_id "MSTRG.191444.37"; exon_number "3";
chr8	StringTie	exon	127740396	127740705	1000	+	.	gene_id "MSTRG.191444"; transcript_id "MSTRG.191444.37"; exon_number "4";
chr8	StringTie	exon	127740736	127741460	1000	+	.	gene_id "MSTRG.191444"; transcript_id "MSTRG.191444.37"; exon_number "5";
chr8	StringTie	transcript	127735443	127742408	1000	+	.	gene_id "MSTRG.191444"; transcript_id "MSTRG.191444.38";
chr8	StringTie	exon	127735443	127737677	1000	+	.	gene_id "MSTRG.191444"; transcript_id "MSTRG.191444.38"; exon_number "1";
chr8	StringTie	exon	127738251	127742408	1000	+	.	gene_id "MSTRG.191444"; transcript_id "MSTRG.191444.38"; exon_number "2";
chr8	StringTie	transcript	127735443	127741572	1000	+	.	gene_id "MSTRG.191444"; transcript_id "MSTRG.191444.39";
chr8	StringTie	exon	127735443	127736287	1000	+	.	gene_id "MSTRG.191444"; transcript_id "MSTRG.191444.39"; exon_number "1";
chr8	StringTie	exon	127736335	127737853	1000	+	.	gene_id "MSTRG.191444"; transcript_id "MSTRG.191444.39"; exon_number "2";
chr8	StringTie	exon	127738248	127739019	1000	+	.	gene_id "MSTRG.191444"; transcript_id "MSTRG.191444.39"; exon_number "3";
chr8	StringTie	exon	127740396	127741572	1000	+	.	gene_id "MSTRG.191444"; transcript_id "MSTRG.191444.39"; exon_number "4";
chr8	StringTie	transcript	127726839	127742910	1000	+	.	gene_id "MSTRG.191444"; transcript_id "MSTRG.191444.4";
chr8	StringTie	exon	127726839	127726979	1000	+	.	gene_id "MSTRG.191444"; transcript_id "MSTRG.191444.4"; exon_number "1";
chr8	StringTie	exon	127733926	127738039	1000	+	.	gene_id "MSTRG.191444"; transcript_id "MSTRG.191444.4"; exon_number "2";
chr8	StringTie	exon	127738248	127739019	1000	+	.	gene_id "MSTRG.191444"; transcript_id "MSTRG.191444.4"; exon_number "3";
chr8	StringTie	exon	127740396	127742910	1000	+	.	gene_id "MSTRG.191444"; transcript_id "MSTRG.191444.4"; exon_number "4";
chr8	StringTie	transcript	127735449	127742915	1000	+	.	gene_id "MSTRG.191444"; transcript_id "MSTRG.191444.40";
chr8	StringTie	exon	127735449	127735836	1000	+	.	gene_id "MSTRG.191444"; transcript_id "MSTRG.191444.40"; exon_number "1";
chr8	StringTie	exon	127736441	127736623	1000	+	.	gene_id "MSTRG.191444"; transcript_id "MSTRG.191444.40"; exon_number "2";
chr8	StringTie	exon	127738251	127739832	1000	+	.	gene_id "MSTRG.191444"; transcript_id "MSTRG.191444.40"; exon_number "3";
chr8	StringTie	exon	127740396	127742915	1000	+	.	gene_id "MSTRG.191444"; transcript_id "MSTRG.191444.40"; exon_number "4";
chr8	StringTie	transcript	127735455	127742383	1000	+	.	gene_id "MSTRG.191444"; transcript_id "MSTRG.191444.41";
chr8	StringTie	exon	127735455	127738039	1000	+	.	gene_id "MSTRG.191444"; transcript_id "MSTRG.191444.41"; exon_number "1";
chr8	StringTie	exon	127738251	127742383	1000	+	.	gene_id "MSTRG.191444"; transcript_id "MSTRG.191444.41"; exon_number "2";
chr8	StringTie	transcript	127735457	127741436	1000	+	.	gene_id "MSTRG.191444"; transcript_id "MSTRG.191444.42";
chr8	StringTie	exon	127735457	127736623	1000	+	.	gene_id "MSTRG.191444"; transcript_id "MSTRG.191444.42"; exon_number "1";
chr8	StringTie	exon	127738251	127739019	1000	+	.	gene_id "MSTRG.191444"; transcript_id "MSTRG.191444.42"; exon_number "2";
chr8	StringTie	exon	127740396	127740705	1000	+	.	gene_id "MSTRG.191444"; transcript_id "MSTRG.191444.42"; exon_number "3";
chr8	StringTie	exon	127740736	127741436	1000	+	.	gene_id "MSTRG.191444"; transcript_id "MSTRG.191444.42"; exon_number "4";
chr8	StringTie	transcript	127735462	127742917	1000	+	.	gene_id "MSTRG.191444"; transcript_id "MSTRG.191444.43";
chr8	StringTie	exon	127735462	127736623	1000	+	.	gene_id "MSTRG.191444"; transcript_id "MSTRG.191444.43"; exon_number "1";
chr8	StringTie	exon	127738217	127742917	1000	+	.	gene_id "MSTRG.191444"; transcript_id "MSTRG.191444.43"; exon_number "2";
chr8	StringTie	transcript	127735467	127742909	1000	+	.	gene_id "MSTRG.191444"; transcript_id "MSTRG.191444.44";
chr8	StringTie	exon	127735467	127737198	1000	+	.	gene_id "MSTRG.191444"; transcript_id "MSTRG.191444.44"; exon_number "1";
chr8	StringTie	exon	127738251	127739019	1000	+	.	gene_id "MSTRG.191444"; transcript_id "MSTRG.191444.44"; exon_number "2";
chr8	StringTie	exon	127740396	127742909	1000	+	.	gene_id "MSTRG.191444"; transcript_id "MSTRG.191444.44"; exon_number "3";
chr8	StringTie	transcript	127735467	127741478	1000	+	.	gene_id "MSTRG.191444"; transcript_id "MSTRG.191444.45";
chr8	StringTie	exon	127735467	127737677	1000	+	.	gene_id "MSTRG.191444"; transcript_id "MSTRG.191444.45"; exon_number "1";
chr8	StringTie	exon	127738251	127739019	1000	+	.	gene_id "MSTRG.191444"; transcript_id "MSTRG.191444.45"; exon_number "2";
chr8	StringTie	exon	127740396	127741478	1000	+	.	gene_id "MSTRG.191444"; transcript_id "MSTRG.191444.45"; exon_number "3";
chr8	StringTie	transcript	127735468	127742914	1000	+	.	gene_id "MSTRG.191444"; transcript_id "MSTRG.191444.46";
chr8	StringTie	exon	127735468	127736623	1000	+	.	gene_id "MSTRG.191444"; transcript_id "MSTRG.191444.46"; exon_number "1";
chr8	StringTie	exon	127738248	127738562	1000	+	.	gene_id "MSTRG.191444"; transcript_id "MSTRG.191444.46"; exon_number "2";
chr8	StringTie	exon	127738590	127739019	1000	+	.	gene_id "MSTRG.191444"; transcript_id "MSTRG.191444.46"; exon_number "3";
chr8	StringTie	exon	127740396	127742914	1000	+	.	gene_id "MSTRG.191444"; transcript_id "MSTRG.191444.46"; exon_number "4";
chr8	StringTie	transcript	127735468	127742910	1000	+	.	gene_id "MSTRG.191444"; transcript_id "MSTRG.191444.47";
chr8	StringTie	exon	127735468	127736623	1000	+	.	gene_id "MSTRG.191444"; transcript_id "MSTRG.191444.47"; exon_number "1";
chr8	StringTie	exon	127738251	127738316	1000	+	.	gene_id "MSTRG.191444"; transcript_id "MSTRG.191444.47"; exon_number "2";
chr8	StringTie	exon	127738365	127739019	1000	+	.	gene_id "MSTRG.191444"; transcript_id "MSTRG.191444.47"; exon_number "3";
chr8	StringTie	exon	127740396	127742910	1000	+	.	gene_id "MSTRG.191444"; transcript_id "MSTRG.191444.47"; exon_number "4";
chr8	StringTie	transcript	127735470	127742928	1000	+	.	gene_id "MSTRG.191444"; transcript_id "MSTRG.191444.48";
chr8	StringTie	exon	127735470	127736623	1000	+	.	gene_id "MSTRG.191444"; transcript_id "MSTRG.191444.48"; exon_number "1";
chr8	StringTie	exon	127738248	127738316	1000	+	.	gene_id "MSTRG.191444"; transcript_id "MSTRG.191444.48"; exon_number "2";
chr8	StringTie	exon	127738380	127739019	1000	+	.	gene_id "MSTRG.191444"; transcript_id "MSTRG.191444.48"; exon_number "3";
chr8	StringTie	exon	127740396	127742928	1000	+	.	gene_id "MSTRG.191444"; transcript_id "MSTRG.191444.48"; exon_number "4";
chr8	StringTie	transcript	127735480	127741436	1000	+	.	gene_id "MSTRG.191444"; transcript_id "MSTRG.191444.49";
chr8	StringTie	exon	127735480	127736257	1000	+	.	gene_id "MSTRG.191444"; transcript_id "MSTRG.191444.49"; exon_number "1";
chr8	StringTie	exon	127736306	127736623	1000	+	.	gene_id "MSTRG.191444"; transcript_id "MSTRG.191444.49"; exon_number "2";
chr8	StringTie	exon	127738248	127739019	1000	+	.	gene_id "MSTRG.191444"; transcript_id "MSTRG.191444.49"; exon_number "3";
chr8	StringTie	exon	127740396	127741436	1000	+	.	gene_id "MSTRG.191444"; transcript_id "MSTRG.191444.49"; exon_number "4";
chr8	StringTie	transcript	127726839	127742910	1000	+	.	gene_id "MSTRG.191444"; transcript_id "MSTRG.191444.5";
chr8	StringTie	exon	127726839	127726979	1000	+	.	gene_id "MSTRG.191444"; transcript_id "MSTRG.191444.5"; exon_number "1";
chr8	StringTie	exon	127733926	127736623	1000	+	.	gene_id "MSTRG.191444"; transcript_id "MSTRG.191444.5"; exon_number "2";
chr8	StringTie	exon	127738251	127739019	1000	+	.	gene_id "MSTRG.191444"; transcript_id "MSTRG.191444.5"; exon_number "3";
chr8	StringTie	exon	127740396	127742910	1000	+	.	gene_id "MSTRG.191444"; transcript_id "MSTRG.191444.5"; exon_number "4";
chr8	StringTie	transcript	127735488	127741557	1000	+	.	gene_id "MSTRG.191444"; transcript_id "MSTRG.191444.50";
chr8	StringTie	exon	127735488	127736623	1000	+	.	gene_id "MSTRG.191444"; transcript_id "MSTRG.191444.50"; exon_number "1";
chr8	StringTie	exon	127738248	127739962	1000	+	.	gene_id "MSTRG.191444"; transcript_id "MSTRG.191444.50"; exon_number "2";
chr8	StringTie	exon	127740736	127741557	1000	+	.	gene_id "MSTRG.191444"; transcript_id "MSTRG.191444.50"; exon_number "3";
chr8	StringTie	transcript	127735490	127742957	1000	+	.	gene_id "MSTRG.191444"; transcript_id "MSTRG.191444.51";
chr8	StringTie	exon	127735490	127736623	1000	+	.	gene_id "MSTRG.191444"; transcript_id "MSTRG.191444.51"; exon_number "1";
chr8	StringTie	exon	127738280	127738562	1000	+	.	gene_id "MSTRG.191444"; transcript_id "MSTRG.191444.51"; exon_number "2";
chr8	StringTie	exon	127738590	127742957	1000	+	.	gene_id "MSTRG.191444"; transcript_id "MSTRG.191444.51"; exon_number "3";
chr8	StringTie	transcript	127735493	127741434	1000	+	.	gene_id "MSTRG.191444"; transcript_id "MSTRG.191444.52";
chr8	StringTie	exon	127735493	127736257	1000	+	.	gene_id "MSTRG.191444"; transcript_id "MSTRG.191444.52"; exon_number "1";
chr8	StringTie	exon	127736339	127739019	1000	+	.	gene_id "MSTRG.191444"; transcript_id "MSTRG.191444.52"; exon_number "2";
chr8	StringTie	exon	127740396	127741434	1000	+	.	gene_id "MSTRG.191444"; transcript_id "MSTRG.191444.52"; exon_number "3";
chr8	StringTie	transcript	127735499	127742677	1000	+	.	gene_id "MSTRG.191444"; transcript_id "MSTRG.191444.53";
chr8	StringTie	exon	127735499	127736623	1000	+	.	gene_id "MSTRG.191444"; transcript_id "MSTRG.191444.53"; exon_number "1";
chr8	StringTie	exon	127738217	127739019	1000	+	.	gene_id "MSTRG.191444"; transcript_id "MSTRG.191444.53"; exon_number "2";
chr8	StringTie	exon	127740396	127742677	1000	+	.	gene_id "MSTRG.191444"; transcript_id "MSTRG.191444.53"; exon_number "3";
chr8	StringTie	transcript	127735511	127742908	1000	+	.	gene_id "MSTRG.191444"; transcript_id "MSTRG.191444.54";
chr8	StringTie	exon	127735511	127736623	1000	+	.	gene_id "MSTRG.191444"; transcript_id "MSTRG.191444.54"; exon_number "1";
chr8	StringTie	exon	127738251	127738333	1000	+	.	gene_id "MSTRG.191444"; transcript_id "MSTRG.191444.54"; exon_number "2";
chr8	StringTie	exon	127738380	127739019	1000	+	.	gene_id "MSTRG.191444"; transcript_id "MSTRG.191444.54"; exon_number "3";
chr8	StringTie	exon	127740396	127742908	1000	+	.	gene_id "MSTRG.191444"; transcript_id "MSTRG.191444.54"; exon_number "4";
chr8	StringTie	transcript	127735519	127741755	1000	+	.	gene_id "MSTRG.191444"; transcript_id "MSTRG.191444.55";
chr8	StringTie	exon	127735519	127735836	1000	+	.	gene_id "MSTRG.191444"; transcript_id "MSTRG.191444.55"; exon_number "1";
chr8	StringTie	exon	127736441	127736623	1000	+	.	gene_id "MSTRG.191444"; transcript_id "MSTRG.191444.55"; exon_number "2";
chr8	StringTie	exon	127738251	127739019	1000	+	.	gene_id "MSTRG.191444"; transcript_id "MSTRG.191444.55"; exon_number "3";
chr8	StringTie	exon	127740369	127741755	1000	+	.	gene_id "MSTRG.191444"; transcript_id "MSTRG.191444.55"; exon_number "4";
chr8	StringTie	transcript	127735519	127741501	1000	+	.	gene_id "MSTRG.191444"; transcript_id "MSTRG.191444.56";
chr8	StringTie	exon	127735519	127735836	1000	+	.	gene_id "MSTRG.191444"; transcript_id "MSTRG.191444.56"; exon_number "1";
chr8	StringTie	exon	127736441	127736623	1000	+	.	gene_id "MSTRG.191444"; transcript_id "MSTRG.191444.56"; exon_number "2";
chr8	StringTie	exon	127738251	127739019	1000	+	.	gene_id "MSTRG.191444"; transcript_id "MSTRG.191444.56"; exon_number "3";
chr8	StringTie	exon	127740398	127740534	1000	+	.	gene_id "MSTRG.191444"; transcript_id "MSTRG.191444.56"; exon_number "4";
chr8	StringTie	exon	127740610	127741501	1000	+	.	gene_id "MSTRG.191444"; transcript_id "MSTRG.191444.56"; exon_number "5";
chr8	StringTie	transcript	127735525	127741346	1000	+	.	gene_id "MSTRG.191444"; transcript_id "MSTRG.191444.58";
chr8	StringTie	exon	127735525	127737686	1000	+	.	gene_id "MSTRG.191444"; transcript_id "MSTRG.191444.58"; exon_number "1";
chr8	StringTie	exon	127738251	127741346	1000	+	.	gene_id "MSTRG.191444"; transcript_id "MSTRG.191444.58"; exon_number "2";
chr8	StringTie	transcript	127735525	127742570	1000	+	.	gene_id "MSTRG.191444"; transcript_id "MSTRG.191444.59";
chr8	StringTie	exon	127735525	127736287	1000	+	.	gene_id "MSTRG.191444"; transcript_id "MSTRG.191444.59"; exon_number "1";
chr8	StringTie	exon	127736335	127736623	1000	+	.	gene_id "MSTRG.191444"; transcript_id "MSTRG.191444.59"; exon_number "2";
chr8	StringTie	exon	127738248	127739019	1000	+	.	gene_id "MSTRG.191444"; transcript_id "MSTRG.191444.59"; exon_number "3";
chr8	StringTie	exon	127740396	127742570	1000	+	.	gene_id "MSTRG.191444"; transcript_id "MSTRG.191444.59"; exon_number "4";
chr8	StringTie	transcript	127730832	127741436	1000	+	.	gene_id "MSTRG.191444"; transcript_id "MSTRG.191444.6";
chr8	StringTie	exon	127730832	127730852	1000	+	.	gene_id "MSTRG.191444"; transcript_id "MSTRG.191444.6"; exon_number "1";
chr8	StringTie	exon	127733926	127736623	1000	+	.	gene_id "MSTRG.191444"; transcript_id "MSTRG.191444.6"; exon_number "2";
chr8	StringTie	exon	127738248	127739019	1000	+	.	gene_id "MSTRG.191444"; transcript_id "MSTRG.191444.6"; exon_number "3";
chr8	StringTie	exon	127740396	127741436	1000	+	.	gene_id "MSTRG.191444"; transcript_id "MSTRG.191444.6"; exon_number "4";
chr8	StringTie	transcript	127735528	127742915	1000	+	.	gene_id "MSTRG.191444"; transcript_id "MSTRG.191444.60";
chr8	StringTie	exon	127735528	127738039	1000	+	.	gene_id "MSTRG.191444"; transcript_id "MSTRG.191444.60"; exon_number "1";
chr8	StringTie	exon	127738251	127739019	1000	+	.	gene_id "MSTRG.191444"; transcript_id "MSTRG.191444.60"; exon_number "2";
chr8	StringTie	exon	127740396	127742915	1000	+	.	gene_id "MSTRG.191444"; transcript_id "MSTRG.191444.60"; exon_number "3";
chr8	StringTie	transcript	127735549	127741729	1000	+	.	gene_id "MSTRG.191444"; transcript_id "MSTRG.191444.61";
chr8	StringTie	exon	127735549	127736623	1000	+	.	gene_id "MSTRG.191444"; transcript_id "MSTRG.191444.61"; exon_number "1";
chr8	StringTie	exon	127738251	127738316	1000	+	.	gene_id "MSTRG.191444"; transcript_id "MSTRG.191444.61"; exon_number "2";
chr8	StringTie	exon	127738344	127739019	1000	+	.	gene_id "MSTRG.191444"; transcript_id "MSTRG.191444.61"; exon_number "3";
chr8	StringTie	exon	127740396	127741729	1000	+	.	gene_id "MSTRG.191444"; transcript_id "MSTRG.191444.61"; exon_number "4";
chr8	StringTie	transcript	127735622	127741498	1000	+	.	gene_id "MSTRG.191444"; transcript_id "MSTRG.191444.62";
chr8	StringTie	exon	127735622	127736623	1000	+	.	gene_id "MSTRG.191444"; transcript_id "MSTRG.191444.62"; exon_number "1";
chr8	StringTie	exon	127738251	127740101	1000	+	.	gene_id "MSTRG.191444"; transcript_id "MSTRG.191444.62"; exon_number "2";
chr8	StringTie	exon	127740396	127741498	1000	+	.	gene_id "MSTRG.191444"; transcript_id "MSTRG.191444.62"; exon_number "3";
chr8	StringTie	transcript	127735637	127741439	1000	+	.	gene_id "MSTRG.191444"; transcript_id "MSTRG.191444.63";
chr8	StringTie	exon	127735637	127736623	1000	+	.	gene_id "MSTRG.191444"; transcript_id "MSTRG.191444.63"; exon_number "1";
chr8	StringTie	exon	127738251	127738562	1000	+	.	gene_id "MSTRG.191444"; transcript_id "MSTRG.191444.63"; exon_number "2";
chr8	StringTie	exon	127738590	127739019	1000	+	.	gene_id "MSTRG.191444"; transcript_id "MSTRG.191444.63"; exon_number "3";
chr8	StringTie	exon	127740396	127741439	1000	+	.	gene_id "MSTRG.191444"; transcript_id "MSTRG.191444.63"; exon_number "4";
chr8	StringTie	transcript	127735725	127742608	1000	+	.	gene_id "MSTRG.191444"; transcript_id "MSTRG.191444.64";
chr8	StringTie	exon	127735725	127735836	1000	+	.	gene_id "MSTRG.191444"; transcript_id "MSTRG.191444.64"; exon_number "1";
chr8	StringTie	exon	127736053	127736623	1000	+	.	gene_id "MSTRG.191444"; transcript_id "MSTRG.191444.64"; exon_number "2";
chr8	StringTie	exon	127738251	127739019	1000	+	.	gene_id "MSTRG.191444"; transcript_id "MSTRG.191444.64"; exon_number "3";
chr8	StringTie	exon	127740396	127742608	1000	+	.	gene_id "MSTRG.191444"; transcript_id "MSTRG.191444.64"; exon_number "4";
chr8	StringTie	transcript	127736025	127741447	1000	+	.	gene_id "MSTRG.191444"; transcript_id "MSTRG.191444.65";
chr8	StringTie	exon	127736025	127736623	1000	+	.	gene_id "MSTRG.191444"; transcript_id "MSTRG.191444.65"; exon_number "1";
chr8	StringTie	exon	127738248	127738437	1000	+	.	gene_id "MSTRG.191444"; transcript_id "MSTRG.191444.65"; exon_number "2";
chr8	StringTie	exon	127738474	127739019	1000	+	.	gene_id "MSTRG.191444"; transcript_id "MSTRG.191444.65"; exon_number "3";
chr8	StringTie	exon	127740396	127741447	1000	+	.	gene_id "MSTRG.191444"; transcript_id "MSTRG.191444.65"; exon_number "4";
chr8	StringTie	transcript	127736029	127742930	1000	+	.	gene_id "MSTRG.191444"; transcript_id "MSTRG.191444.66";
chr8	StringTie	exon	127736029	127736623	1000	+	.	gene_id "MSTRG.191444"; transcript_id "MSTRG.191444.66"; exon_number "1";
chr8	StringTie	exon	127738248	127739019	1000	+	.	gene_id "MSTRG.191444"; transcript_id "MSTRG.191444.66"; exon_number "2";
chr8	StringTie	exon	127740401	127742930	1000	+	.	gene_id "MSTRG.191444"; transcript_id "MSTRG.191444.66"; exon_number "3";
chr8	StringTie	transcript	127736063	127742785	1000	+	.	gene_id "MSTRG.191444"; transcript_id "MSTRG.191444.67";
chr8	StringTie	exon	127736063	127736212	1000	+	.	gene_id "MSTRG.191444"; transcript_id "MSTRG.191444.67"; exon_number "1";
chr8	StringTie	exon	127736258	127736623	1000	+	.	gene_id "MSTRG.191444"; transcript_id "MSTRG.191444.67"; exon_number "2";
chr8	StringTie	exon	127738248	127739019	1000	+	.	gene_id "MSTRG.191444"; transcript_id "MSTRG.191444.67"; exon_number "3";
chr8	StringTie	exon	127740396	127742785	1000	+	.	gene_id "MSTRG.191444"; transcript_id "MSTRG.191444.67"; exon_number "4";
chr8	StringTie	transcript	127734140	127742911	1000	+	.	gene_id "MSTRG.191444"; transcript_id "MSTRG.191444.7";
chr8	StringTie	exon	127734140	127735836	1000	+	.	gene_id "MSTRG.191444"; transcript_id "MSTRG.191444.7"; exon_number "1";
chr8	StringTie	exon	127736252	127736623	1000	+	.	gene_id "MSTRG.191444"; transcript_id "MSTRG.191444.7"; exon_number "2";
chr8	StringTie	exon	127738251	127739019	1000	+	.	gene_id "MSTRG.191444"; transcript_id "MSTRG.191444.7"; exon_number "3";
chr8	StringTie	exon	127740396	127742911	1000	+	.	gene_id "MSTRG.191444"; transcript_id "MSTRG.191444.7"; exon_number "4";
chr8	StringTie	transcript	127736080	127742907	1000	+	.	gene_id "MSTRG.191444"; transcript_id "MSTRG.191444.70";
chr8	StringTie	exon	127736080	127736623	1000	+	.	gene_id "MSTRG.191444"; transcript_id "MSTRG.191444.70"; exon_number "1";
chr8	StringTie	exon	127738248	127738326	1000	+	.	gene_id "MSTRG.191444"; transcript_id "MSTRG.191444.70"; exon_number "2";
chr8	StringTie	exon	127738363	127739019	1000	+	.	gene_id "MSTRG.191444"; transcript_id "MSTRG.191444.70"; exon_number "3";
chr8	StringTie	exon	127740396	127742907	1000	+	.	gene_id "MSTRG.191444"; transcript_id "MSTRG.191444.70"; exon_number "4";
chr8	StringTie	transcript	127736231	127742951	1000	+	.	gene_id "MSTRG.191444"; transcript_id "MSTRG.191444.73";
chr8	StringTie	exon	127736231	127736623	1000	+	.	gene_id "MSTRG.191444"; transcript_id "MSTRG.191444.73"; exon_number "1";
chr8	StringTie	exon	127738292	127739019	1000	+	.	gene_id "MSTRG.191444"; transcript_id "MSTRG.191444.73"; exon_number "2";
chr8	StringTie	exon	127740401	127742951	1000	+	.	gene_id "MSTRG.191444"; transcript_id "MSTRG.191444.73"; exon_number "3";
chr8	StringTie	transcript	127736231	127742903	1000	+	.	gene_id "MSTRG.191444"; transcript_id "MSTRG.191444.74";
chr8	StringTie	exon	127736231	127736623	1000	+	.	gene_id "MSTRG.191444"; transcript_id "MSTRG.191444.74"; exon_number "1";
chr8	StringTie	exon	127738292	127739832	1000	+	.	gene_id "MSTRG.191444"; transcript_id "MSTRG.191444.74"; exon_number "2";
chr8	StringTie	exon	127740398	127742903	1000	+	.	gene_id "MSTRG.191444"; transcript_id "MSTRG.191444.74"; exon_number "3";
chr8	StringTie	transcript	127736231	127742909	1000	+	.	gene_id "MSTRG.191444"; transcript_id "MSTRG.191444.75";
chr8	StringTie	exon	127736231	127736623	1000	+	.	gene_id "MSTRG.191444"; transcript_id "MSTRG.191444.75"; exon_number "1";
chr8	StringTie	exon	127738292	127739832	1000	+	.	gene_id "MSTRG.191444"; transcript_id "MSTRG.191444.75"; exon_number "2";
chr8	StringTie	exon	127740396	127742909	1000	+	.	gene_id "MSTRG.191444"; transcript_id "MSTRG.191444.75"; exon_number "3";
chr8	StringTie	transcript	127736231	127747056	1000	+	.	gene_id "MSTRG.191444"; transcript_id "MSTRG.191444.76";
chr8	StringTie	exon	127736231	127736623	1000	+	.	gene_id "MSTRG.191444"; transcript_id "MSTRG.191444.76"; exon_number "1";
chr8	StringTie	exon	127738292	127741656	1000	+	.	gene_id "MSTRG.191444"; transcript_id "MSTRG.191444.76"; exon_number "2";
chr8	StringTie	exon	127747030	127747056	1000	+	.	gene_id "MSTRG.191444"; transcript_id "MSTRG.191444.76"; exon_number "3";
chr8	StringTie	transcript	127736848	127741422	1000	+	.	gene_id "MSTRG.191444"; transcript_id "MSTRG.191444.78";
chr8	StringTie	exon	127736848	127737198	1000	+	.	gene_id "MSTRG.191444"; transcript_id "MSTRG.191444.78"; exon_number "1";
chr8	StringTie	exon	127738248	127739019	1000	+	.	gene_id "MSTRG.191444"; transcript_id "MSTRG.191444.78"; exon_number "2";
chr8	StringTie	exon	127740396	127741422	1000	+	.	gene_id "MSTRG.191444"; transcript_id "MSTRG.191444.78"; exon_number "3";
chr8	StringTie	transcript	127737640	127741747	1000	+	.	gene_id "MSTRG.191444"; transcript_id "MSTRG.191444.79";
chr8	StringTie	exon	127737640	127737677	1000	+	.	gene_id "MSTRG.191444"; transcript_id "MSTRG.191444.79"; exon_number "1";
chr8	StringTie	exon	127738248	127739019	1000	+	.	gene_id "MSTRG.191444"; transcript_id "MSTRG.191444.79"; exon_number "2";
chr8	StringTie	exon	127740396	127741747	1000	+	.	gene_id "MSTRG.191444"; transcript_id "MSTRG.191444.79"; exon_number "3";
chr8	StringTie	transcript	127734632	127741450	1000	+	.	gene_id "MSTRG.191444"; transcript_id "MSTRG.191444.8";
chr8	StringTie	exon	127734632	127739019	1000	+	.	gene_id "MSTRG.191444"; transcript_id "MSTRG.191444.8"; exon_number "1";
chr8	StringTie	exon	127740396	127740534	1000	+	.	gene_id "MSTRG.191444"; transcript_id "MSTRG.191444.8"; exon_number "2";
chr8	StringTie	exon	127740706	127741450	1000	+	.	gene_id "MSTRG.191444"; transcript_id "MSTRG.191444.8"; exon_number "3";
chr8	StringTie	transcript	127737670	127741434	1000	+	.	gene_id "MSTRG.191444"; transcript_id "MSTRG.191444.80";
chr8	StringTie	exon	127737670	127737686	1000	+	.	gene_id "MSTRG.191444"; transcript_id "MSTRG.191444.80"; exon_number "1";
chr8	StringTie	exon	127738251	127739019	1000	+	.	gene_id "MSTRG.191444"; transcript_id "MSTRG.191444.80"; exon_number "2";
chr8	StringTie	exon	127740396	127741434	1000	+	.	gene_id "MSTRG.191444"; transcript_id "MSTRG.191444.80"; exon_number "3";
chr8	StringTie	transcript	127737678	127741435	1000	+	.	gene_id "MSTRG.191444"; transcript_id "MSTRG.191444.81";
chr8	StringTie	exon	127737678	127739019	1000	+	.	gene_id "MSTRG.191444"; transcript_id "MSTRG.191444.81"; exon_number "1";
chr8	StringTie	exon	127740396	127740447	1000	+	.	gene_id "MSTRG.191444"; transcript_id "MSTRG.191444.81"; exon_number "2";
chr8	StringTie	exon	127740535	127740675	1000	+	.	gene_id "MSTRG.191444"; transcript_id "MSTRG.191444.81"; exon_number "3";
chr8	StringTie	exon	127740734	127741435	1000	+	.	gene_id "MSTRG.191444"; transcript_id "MSTRG.191444.81"; exon_number "4";
chr8	StringTie	transcript	127737690	127741434	1000	+	.	gene_id "MSTRG.191444"; transcript_id "MSTRG.191444.82";
chr8	StringTie	exon	127737690	127737853	1000	+	.	gene_id "MSTRG.191444"; transcript_id "MSTRG.191444.82"; exon_number "1";
chr8	StringTie	exon	127738251	127741434	1000	+	.	gene_id "MSTRG.191444"; transcript_id "MSTRG.191444.82"; exon_number "2";
chr8	StringTie	transcript	127737738	127741423	1000	+	.	gene_id "MSTRG.191444"; transcript_id "MSTRG.191444.83";
chr8	StringTie	exon	127737738	127738318	1000	+	.	gene_id "MSTRG.191444"; transcript_id "MSTRG.191444.83"; exon_number "1";
chr8	StringTie	exon	127738367	127739019	1000	+	.	gene_id "MSTRG.191444"; transcript_id "MSTRG.191444.83"; exon_number "2";
chr8	StringTie	exon	127740396	127741423	1000	+	.	gene_id "MSTRG.191444"; transcript_id "MSTRG.191444.83"; exon_number "3";
chr8	StringTie	transcript	127737741	127741464	1000	+	.	gene_id "MSTRG.191444"; transcript_id "MSTRG.191444.84";
chr8	StringTie	exon	127737741	127740675	1000	+	.	gene_id "MSTRG.191444"; transcript_id "MSTRG.191444.84"; exon_number "1";
chr8	StringTie	exon	127740779	127741464	1000	+	.	gene_id "MSTRG.191444"; transcript_id "MSTRG.191444.84"; exon_number "2";
chr8	StringTie	transcript	127737741	127741351	1000	+	.	gene_id "MSTRG.191444"; transcript_id "MSTRG.191444.85";
chr8	StringTie	exon	127737741	127737853	1000	+	.	gene_id "MSTRG.191444"; transcript_id "MSTRG.191444.85"; exon_number "1";
chr8	StringTie	exon	127738248	127739019	1000	+	.	gene_id "MSTRG.191444"; transcript_id "MSTRG.191444.85"; exon_number "2";
chr8	StringTie	exon	127740398	127741351	1000	+	.	gene_id "MSTRG.191444"; transcript_id "MSTRG.191444.85"; exon_number "3";
chr8	StringTie	transcript	127737749	127741518	1000	+	.	gene_id "MSTRG.191444"; transcript_id "MSTRG.191444.86";
chr8	StringTie	exon	127737749	127738326	1000	+	.	gene_id "MSTRG.191444"; transcript_id "MSTRG.191444.86"; exon_number "1";
chr8	StringTie	exon	127738369	127741518	1000	+	.	gene_id "MSTRG.191444"; transcript_id "MSTRG.191444.86"; exon_number "2";
chr8	StringTie	transcript	127737749	127742903	1000	+	.	gene_id "MSTRG.191444"; transcript_id "MSTRG.191444.87";
chr8	StringTie	exon	127737749	127740447	1000	+	.	gene_id "MSTRG.191444"; transcript_id "MSTRG.191444.87"; exon_number "1";
chr8	StringTie	exon	127740535	127742903	1000	+	.	gene_id "MSTRG.191444"; transcript_id "MSTRG.191444.87"; exon_number "2";
chr8	StringTie	transcript	127737753	127742908	1000	+	.	gene_id "MSTRG.191444"; transcript_id "MSTRG.191444.88";
chr8	StringTie	exon	127737753	127738333	1000	+	.	gene_id "MSTRG.191444"; transcript_id "MSTRG.191444.88"; exon_number "1";
chr8	StringTie	exon	127738380	127742908	1000	+	.	gene_id "MSTRG.191444"; transcript_id "MSTRG.191444.88"; exon_number "2";
chr8	StringTie	transcript	127734823	127742951	1000	+	.	gene_id "MSTRG.191444"; transcript_id "MSTRG.191444.9";
chr8	StringTie	exon	127734823	127736623	1000	+	.	gene_id "MSTRG.191444"; transcript_id "MSTRG.191444.9"; exon_number "1";
chr8	StringTie	exon	127738292	127739019	1000	+	.	gene_id "MSTRG.191444"; transcript_id "MSTRG.191444.9"; exon_number "2";
chr8	StringTie	exon	127740396	127742951	1000	+	.	gene_id "MSTRG.191444"; transcript_id "MSTRG.191444.9"; exon_number "3";
chr8	StringTie	transcript	127747544	127763948	1000	+	.	gene_id "MSTRG.191445"; transcript_id "MSTRG.191445.1";
chr8	StringTie	exon	127747544	127761117	1000	+	.	gene_id "MSTRG.191445"; transcript_id "MSTRG.191445.1"; exon_number "1";
chr8	StringTie	exon	127761213	127763948	1000	+	.	gene_id "MSTRG.191445"; transcript_id "MSTRG.191445.1"; exon_number "2";
chr8	StringTie	transcript	127754472	127764061	1000	+	.	gene_id "MSTRG.191445"; transcript_id "MSTRG.191445.2";
chr8	StringTie	exon	127754472	127754684	1000	+	.	gene_id "MSTRG.191445"; transcript_id "MSTRG.191445.2"; exon_number "1";
chr8	StringTie	exon	127761213	127764061	1000	+	.	gene_id "MSTRG.191445"; transcript_id "MSTRG.191445.2"; exon_number "2";
chr8	StringTie	transcript	127757552	127773192	1000	-	.	gene_id "MSTRG.191446"; transcript_id "MSTRG.191446.1";
chr8	StringTie	exon	127757552	127773192	1000	-	.	gene_id "MSTRG.191446"; transcript_id "MSTRG.191446.1"; exon_number "1";
chr8	StringTie	transcript	128306869	128344135	1000	-	.	gene_id "MSTRG.191447"; transcript_id "MSTRG.191447.1";
chr8	StringTie	exon	128306869	128307289	1000	-	.	gene_id "MSTRG.191447"; transcript_id "MSTRG.191447.1"; exon_number "1";
chr8	StringTie	exon	128315222	128331103	1000	-	.	gene_id "MSTRG.191447"; transcript_id "MSTRG.191447.1"; exon_number "2";
chr8	StringTie	exon	128334026	128334062	1000	-	.	gene_id "MSTRG.191447"; transcript_id "MSTRG.191447.1"; exon_number "3";
chr8	StringTie	exon	128335010	128343514	1000	-	.	gene_id "MSTRG.191447"; transcript_id "MSTRG.191447.1"; exon_number "4";
chr8	StringTie	exon	128343988	128344135	1000	-	.	gene_id "MSTRG.191447"; transcript_id "MSTRG.191447.1"; exon_number "5";
chr8	StringTie	transcript	128309762	128310934	1000	+	.	gene_id "MSTRG.191448"; transcript_id "MSTRG.191448.1";
chr8	StringTie	exon	128309762	128310934	1000	+	.	gene_id "MSTRG.191448"; transcript_id "MSTRG.191448.1"; exon_number "1";
chr8	StringTie	transcript	128323119	128350976	1000	+	.	gene_id "MSTRG.191449"; transcript_id "MSTRG.191449.1";
chr8	StringTie	exon	128323119	128323188	1000	+	.	gene_id "MSTRG.191449"; transcript_id "MSTRG.191449.1"; exon_number "1";
chr8	StringTie	exon	128324909	128325005	1000	+	.	gene_id "MSTRG.191449"; transcript_id "MSTRG.191449.1"; exon_number "2";
chr8	StringTie	exon	128336125	128336213	1000	+	.	gene_id "MSTRG.191449"; transcript_id "MSTRG.191449.1"; exon_number "3";
chr8	StringTie	exon	128338075	128350976	1000	+	.	gene_id "MSTRG.191449"; transcript_id "MSTRG.191449.1"; exon_number "4";
chr8	StringTie	transcript	128323119	128359083	1000	+	.	gene_id "MSTRG.191449"; transcript_id "MSTRG.191449.2";
chr8	StringTie	exon	128323119	128323188	1000	+	.	gene_id "MSTRG.191449"; transcript_id "MSTRG.191449.2"; exon_number "1";
chr8	StringTie	exon	128336125	128336213	1000	+	.	gene_id "MSTRG.191449"; transcript_id "MSTRG.191449.2"; exon_number "2";
chr8	StringTie	exon	128338075	128359083	1000	+	.	gene_id "MSTRG.191449"; transcript_id "MSTRG.191449.2"; exon_number "3";
chr8	StringTie	transcript	128323119	128362417	1000	+	.	gene_id "MSTRG.191449"; transcript_id "MSTRG.191449.3";
chr8	StringTie	exon	128323119	128323188	1000	+	.	gene_id "MSTRG.191449"; transcript_id "MSTRG.191449.3"; exon_number "1";
chr8	StringTie	exon	128336132	128336213	1000	+	.	gene_id "MSTRG.191449"; transcript_id "MSTRG.191449.3"; exon_number "2";
chr8	StringTie	exon	128338075	128362417	1000	+	.	gene_id "MSTRG.191449"; transcript_id "MSTRG.191449.3"; exon_number "3";
chr8	StringTie	transcript	128323126	128358714	1000	+	.	gene_id "MSTRG.191449"; transcript_id "MSTRG.191449.4";
chr8	StringTie	exon	128323126	128323188	1000	+	.	gene_id "MSTRG.191449"; transcript_id "MSTRG.191449.4"; exon_number "1";
chr8	StringTie	exon	128323952	128324032	1000	+	.	gene_id "MSTRG.191449"; transcript_id "MSTRG.191449.4"; exon_number "2";
chr8	StringTie	exon	128324909	128336213	1000	+	.	gene_id "MSTRG.191449"; transcript_id "MSTRG.191449.4"; exon_number "3";
chr8	StringTie	exon	128338075	128358714	1000	+	.	gene_id "MSTRG.191449"; transcript_id "MSTRG.191449.4"; exon_number "4";
chr8	StringTie	transcript	128323131	128350976	1000	+	.	gene_id "MSTRG.191449"; transcript_id "MSTRG.191449.5";
chr8	StringTie	exon	128323131	128323188	1000	+	.	gene_id "MSTRG.191449"; transcript_id "MSTRG.191449.5"; exon_number "1";
chr8	StringTie	exon	128323952	128324028	1000	+	.	gene_id "MSTRG.191449"; transcript_id "MSTRG.191449.5"; exon_number "2";
chr8	StringTie	exon	128324909	128325005	1000	+	.	gene_id "MSTRG.191449"; transcript_id "MSTRG.191449.5"; exon_number "3";
chr8	StringTie	exon	128336125	128336213	1000	+	.	gene_id "MSTRG.191449"; transcript_id "MSTRG.191449.5"; exon_number "4";
chr8	StringTie	exon	128338075	128350976	1000	+	.	gene_id "MSTRG.191449"; transcript_id "MSTRG.191449.5"; exon_number "5";
chr8	StringTie	transcript	128323139	128350198	1000	+	.	gene_id "MSTRG.191449"; transcript_id "MSTRG.191449.6";
chr8	StringTie	exon	128323139	128323188	1000	+	.	gene_id "MSTRG.191449"; transcript_id "MSTRG.191449.6"; exon_number "1";
chr8	StringTie	exon	128323952	128324032	1000	+	.	gene_id "MSTRG.191449"; transcript_id "MSTRG.191449.6"; exon_number "2";
chr8	StringTie	exon	128324909	128325005	1000	+	.	gene_id "MSTRG.191449"; transcript_id "MSTRG.191449.6"; exon_number "3";
chr8	StringTie	exon	128336125	128336213	1000	+	.	gene_id "MSTRG.191449"; transcript_id "MSTRG.191449.6"; exon_number "4";
chr8	StringTie	exon	128338075	128350198	1000	+	.	gene_id "MSTRG.191449"; transcript_id "MSTRG.191449.6"; exon_number "5";
chr8	StringTie	transcript	128323147	128327575	1000	+	.	gene_id "MSTRG.191449"; transcript_id "MSTRG.191449.7";
chr8	StringTie	exon	128323147	128323188	1000	+	.	gene_id "MSTRG.191449"; transcript_id "MSTRG.191449.7"; exon_number "1";
chr8	StringTie	exon	128323952	128324032	1000	+	.	gene_id "MSTRG.191449"; transcript_id "MSTRG.191449.7"; exon_number "2";
chr8	StringTie	exon	128324909	128325005	1000	+	.	gene_id "MSTRG.191449"; transcript_id "MSTRG.191449.7"; exon_number "3";
chr8	StringTie	exon	128325646	128327575	1000	+	.	gene_id "MSTRG.191449"; transcript_id "MSTRG.191449.7"; exon_number "4";
chr8	StringTie	transcript	128323147	128347616	1000	+	.	gene_id "MSTRG.191449"; transcript_id "MSTRG.191449.8";
chr8	StringTie	exon	128323147	128323188	1000	+	.	gene_id "MSTRG.191449"; transcript_id "MSTRG.191449.8"; exon_number "1";
chr8	StringTie	exon	128323952	128324032	1000	+	.	gene_id "MSTRG.191449"; transcript_id "MSTRG.191449.8"; exon_number "2";
chr8	StringTie	exon	128336132	128336213	1000	+	.	gene_id "MSTRG.191449"; transcript_id "MSTRG.191449.8"; exon_number "3";
chr8	StringTie	exon	128338075	128347616	1000	+	.	gene_id "MSTRG.191449"; transcript_id "MSTRG.191449.8"; exon_number "4";
chr8	StringTie	transcript	128323147	128349534	1000	+	.	gene_id "MSTRG.191449"; transcript_id "MSTRG.191449.9";
chr8	StringTie	exon	128323147	128323188	1000	+	.	gene_id "MSTRG.191449"; transcript_id "MSTRG.191449.9"; exon_number "1";
chr8	StringTie	exon	128323952	128324028	1000	+	.	gene_id "MSTRG.191449"; transcript_id "MSTRG.191449.9"; exon_number "2";
chr8	StringTie	exon	128324909	128325005	1000	+	.	gene_id "MSTRG.191449"; transcript_id "MSTRG.191449.9"; exon_number "3";
chr8	StringTie	exon	128336132	128336213	1000	+	.	gene_id "MSTRG.191449"; transcript_id "MSTRG.191449.9"; exon_number "4";
chr8	StringTie	exon	128338075	128349534	1000	+	.	gene_id "MSTRG.191449"; transcript_id "MSTRG.191449.9"; exon_number "5";
chr10	StringTie	transcript	13249842	13250159	1000	.	.	gene_id "MSTRG.19145"; transcript_id "MSTRG.19145.1";
chr10	StringTie	exon	13249842	13250159	1000	.	.	gene_id "MSTRG.19145"; transcript_id "MSTRG.19145.1"; exon_number "1";
chr8	StringTie	transcript	128359450	128366489	1000	-	.	gene_id "MSTRG.191450"; transcript_id "MSTRG.191450.1";
chr8	StringTie	exon	128359450	128362353	1000	-	.	gene_id "MSTRG.191450"; transcript_id "MSTRG.191450.1"; exon_number "1";
chr8	StringTie	exon	128365902	128366489	1000	-	.	gene_id "MSTRG.191450"; transcript_id "MSTRG.191450.1"; exon_number "2";
chr8	StringTie	transcript	128373605	128373850	1000	.	.	gene_id "MSTRG.191451"; transcript_id "MSTRG.191451.1";
chr8	StringTie	exon	128373605	128373850	1000	.	.	gene_id "MSTRG.191451"; transcript_id "MSTRG.191451.1"; exon_number "1";
chr8	StringTie	transcript	128381964	128382845	1000	+	.	gene_id "MSTRG.191452"; transcript_id "MSTRG.191452.1";
chr8	StringTie	exon	128381964	128381995	1000	+	.	gene_id "MSTRG.191452"; transcript_id "MSTRG.191452.1"; exon_number "1";
chr8	StringTie	exon	128382181	128382845	1000	+	.	gene_id "MSTRG.191452"; transcript_id "MSTRG.191452.1"; exon_number "2";
chr8	StringTie	transcript	128385895	128412700	1000	+	.	gene_id "MSTRG.191453"; transcript_id "MSTRG.191453.1";
chr8	StringTie	exon	128385895	128386080	1000	+	.	gene_id "MSTRG.191453"; transcript_id "MSTRG.191453.1"; exon_number "1";
chr8	StringTie	exon	128386880	128386965	1000	+	.	gene_id "MSTRG.191453"; transcript_id "MSTRG.191453.1"; exon_number "2";
chr8	StringTie	exon	128387082	128387398	1000	+	.	gene_id "MSTRG.191453"; transcript_id "MSTRG.191453.1"; exon_number "3";
chr8	StringTie	exon	128388462	128392510	1000	+	.	gene_id "MSTRG.191453"; transcript_id "MSTRG.191453.1"; exon_number "4";
chr8	StringTie	exon	128405570	128405729	1000	+	.	gene_id "MSTRG.191453"; transcript_id "MSTRG.191453.1"; exon_number "5";
chr8	StringTie	exon	128411754	128412700	1000	+	.	gene_id "MSTRG.191453"; transcript_id "MSTRG.191453.1"; exon_number "6";
chr8	StringTie	transcript	128385946	128405601	1000	+	.	gene_id "MSTRG.191453"; transcript_id "MSTRG.191453.2";
chr8	StringTie	exon	128385946	128386080	1000	+	.	gene_id "MSTRG.191453"; transcript_id "MSTRG.191453.2"; exon_number "1";
chr8	StringTie	exon	128386869	128386965	1000	+	.	gene_id "MSTRG.191453"; transcript_id "MSTRG.191453.2"; exon_number "2";
chr8	StringTie	exon	128387082	128387398	1000	+	.	gene_id "MSTRG.191453"; transcript_id "MSTRG.191453.2"; exon_number "3";
chr8	StringTie	exon	128388462	128388654	1000	+	.	gene_id "MSTRG.191453"; transcript_id "MSTRG.191453.2"; exon_number "4";
chr8	StringTie	exon	128405570	128405601	1000	+	.	gene_id "MSTRG.191453"; transcript_id "MSTRG.191453.2"; exon_number "5";
chr8	StringTie	transcript	128386004	128405604	1000	+	.	gene_id "MSTRG.191453"; transcript_id "MSTRG.191453.3";
chr8	StringTie	exon	128386004	128386080	1000	+	.	gene_id "MSTRG.191453"; transcript_id "MSTRG.191453.3"; exon_number "1";
chr8	StringTie	exon	128386869	128386965	1000	+	.	gene_id "MSTRG.191453"; transcript_id "MSTRG.191453.3"; exon_number "2";
chr8	StringTie	exon	128387082	128387398	1000	+	.	gene_id "MSTRG.191453"; transcript_id "MSTRG.191453.3"; exon_number "3";
chr8	StringTie	exon	128388462	128388654	1000	+	.	gene_id "MSTRG.191453"; transcript_id "MSTRG.191453.3"; exon_number "4";
chr8	StringTie	exon	128392392	128392510	1000	+	.	gene_id "MSTRG.191453"; transcript_id "MSTRG.191453.3"; exon_number "5";
chr8	StringTie	exon	128405570	128405604	1000	+	.	gene_id "MSTRG.191453"; transcript_id "MSTRG.191453.3"; exon_number "6";
chr8	StringTie	transcript	128386010	128412754	1000	+	.	gene_id "MSTRG.191453"; transcript_id "MSTRG.191453.4";
chr8	StringTie	exon	128386010	128386080	1000	+	.	gene_id "MSTRG.191453"; transcript_id "MSTRG.191453.4"; exon_number "1";
chr8	StringTie	exon	128388462	128388654	1000	+	.	gene_id "MSTRG.191453"; transcript_id "MSTRG.191453.4"; exon_number "2";
chr8	StringTie	exon	128392392	128392510	1000	+	.	gene_id "MSTRG.191453"; transcript_id "MSTRG.191453.4"; exon_number "3";
chr8	StringTie	exon	128405570	128405729	1000	+	.	gene_id "MSTRG.191453"; transcript_id "MSTRG.191453.4"; exon_number "4";
chr8	StringTie	exon	128411754	128412754	1000	+	.	gene_id "MSTRG.191453"; transcript_id "MSTRG.191453.4"; exon_number "5";
chr8	StringTie	transcript	128386010	128412754	1000	+	.	gene_id "MSTRG.191453"; transcript_id "MSTRG.191453.5";
chr8	StringTie	exon	128386010	128386080	1000	+	.	gene_id "MSTRG.191453"; transcript_id "MSTRG.191453.5"; exon_number "1";
chr8	StringTie	exon	128386869	128386965	1000	+	.	gene_id "MSTRG.191453"; transcript_id "MSTRG.191453.5"; exon_number "2";
chr8	StringTie	exon	128387082	128387398	1000	+	.	gene_id "MSTRG.191453"; transcript_id "MSTRG.191453.5"; exon_number "3";
chr8	StringTie	exon	128388462	128392510	1000	+	.	gene_id "MSTRG.191453"; transcript_id "MSTRG.191453.5"; exon_number "4";
chr8	StringTie	exon	128405570	128405729	1000	+	.	gene_id "MSTRG.191453"; transcript_id "MSTRG.191453.5"; exon_number "5";
chr8	StringTie	exon	128411754	128412754	1000	+	.	gene_id "MSTRG.191453"; transcript_id "MSTRG.191453.5"; exon_number "6";
chr8	StringTie	transcript	128386015	128405717	1000	+	.	gene_id "MSTRG.191453"; transcript_id "MSTRG.191453.6";
chr8	StringTie	exon	128386015	128386080	1000	+	.	gene_id "MSTRG.191453"; transcript_id "MSTRG.191453.6"; exon_number "1";
chr8	StringTie	exon	128388462	128388636	1000	+	.	gene_id "MSTRG.191453"; transcript_id "MSTRG.191453.6"; exon_number "2";
chr8	StringTie	exon	128392392	128392510	1000	+	.	gene_id "MSTRG.191453"; transcript_id "MSTRG.191453.6"; exon_number "3";
chr8	StringTie	exon	128405570	128405717	1000	+	.	gene_id "MSTRG.191453"; transcript_id "MSTRG.191453.6"; exon_number "4";
chr8	StringTie	transcript	128386876	128405782	1000	+	.	gene_id "MSTRG.191453"; transcript_id "MSTRG.191453.7";
chr8	StringTie	exon	128386876	128386965	1000	+	.	gene_id "MSTRG.191453"; transcript_id "MSTRG.191453.7"; exon_number "1";
chr8	StringTie	exon	128387082	128387398	1000	+	.	gene_id "MSTRG.191453"; transcript_id "MSTRG.191453.7"; exon_number "2";
chr8	StringTie	exon	128388462	128388636	1000	+	.	gene_id "MSTRG.191453"; transcript_id "MSTRG.191453.7"; exon_number "3";
chr8	StringTie	exon	128405570	128405782	1000	+	.	gene_id "MSTRG.191453"; transcript_id "MSTRG.191453.7"; exon_number "4";
chr8	StringTie	transcript	128389843	128405052	1000	+	.	gene_id "MSTRG.191453"; transcript_id "MSTRG.191453.8";
chr8	StringTie	exon	128389843	128392510	1000	+	.	gene_id "MSTRG.191453"; transcript_id "MSTRG.191453.8"; exon_number "1";
chr8	StringTie	exon	128404905	128405052	1000	+	.	gene_id "MSTRG.191453"; transcript_id "MSTRG.191453.8"; exon_number "2";
chr8	StringTie	transcript	128406261	128415381	1000	-	.	gene_id "MSTRG.191454"; transcript_id "ENST00000517583"; gene_name "LINC00824"; ref_gene_id "ENSG00000254275";
chr8	StringTie	exon	128406261	128406633	1000	-	.	gene_id "MSTRG.191454"; transcript_id "ENST00000517583"; exon_number "1"; gene_name "LINC00824"; ref_gene_id "ENSG00000254275";
chr8	StringTie	exon	128406776	128406846	1000	-	.	gene_id "MSTRG.191454"; transcript_id "ENST00000517583"; exon_number "2"; gene_name "LINC00824"; ref_gene_id "ENSG00000254275";
chr8	StringTie	exon	128414214	128414408	1000	-	.	gene_id "MSTRG.191454"; transcript_id "ENST00000517583"; exon_number "3"; gene_name "LINC00824"; ref_gene_id "ENSG00000254275";
chr8	StringTie	exon	128414541	128414690	1000	-	.	gene_id "MSTRG.191454"; transcript_id "ENST00000517583"; exon_number "4"; gene_name "LINC00824"; ref_gene_id "ENSG00000254275";
chr8	StringTie	exon	128415366	128415381	1000	-	.	gene_id "MSTRG.191454"; transcript_id "ENST00000517583"; exon_number "5"; gene_name "LINC00824"; ref_gene_id "ENSG00000254275";
chr8	StringTie	transcript	128561006	128564679	1000	-	.	gene_id "MSTRG.191454"; transcript_id "ENST00000518044"; gene_name "LINC00824"; ref_gene_id "ENSG00000254275";
chr8	StringTie	exon	128561006	128561126	1000	-	.	gene_id "MSTRG.191454"; transcript_id "ENST00000518044"; exon_number "1"; gene_name "LINC00824"; ref_gene_id "ENSG00000254275";
chr8	StringTie	exon	128564229	128564679	1000	-	.	gene_id "MSTRG.191454"; transcript_id "ENST00000518044"; exon_number "2"; gene_name "LINC00824"; ref_gene_id "ENSG00000254275";
chr8	StringTie	transcript	128405269	128427916	1000	-	.	gene_id "MSTRG.191454"; transcript_id "ENST00000520206"; gene_name "LINC00824"; ref_gene_id "ENSG00000254275";
chr8	StringTie	exon	128405269	128406633	1000	-	.	gene_id "MSTRG.191454"; transcript_id "ENST00000520206"; exon_number "1"; gene_name "LINC00824"; ref_gene_id "ENSG00000254275";
chr8	StringTie	exon	128406776	128406846	1000	-	.	gene_id "MSTRG.191454"; transcript_id "ENST00000520206"; exon_number "2"; gene_name "LINC00824"; ref_gene_id "ENSG00000254275";
chr8	StringTie	exon	128414214	128414408	1000	-	.	gene_id "MSTRG.191454"; transcript_id "ENST00000520206"; exon_number "3"; gene_name "LINC00824"; ref_gene_id "ENSG00000254275";
chr8	StringTie	exon	128421743	128421814	1000	-	.	gene_id "MSTRG.191454"; transcript_id "ENST00000520206"; exon_number "4"; gene_name "LINC00824"; ref_gene_id "ENSG00000254275";
chr8	StringTie	exon	128423501	128423593	1000	-	.	gene_id "MSTRG.191454"; transcript_id "ENST00000520206"; exon_number "5"; gene_name "LINC00824"; ref_gene_id "ENSG00000254275";
chr8	StringTie	exon	128427658	128427916	1000	-	.	gene_id "MSTRG.191454"; transcript_id "ENST00000520206"; exon_number "6"; gene_name "LINC00824"; ref_gene_id "ENSG00000254275";
chr8	StringTie	transcript	128420712	128561126	1000	-	.	gene_id "MSTRG.191454"; transcript_id "ENST00000520766"; gene_name "LINC00824"; ref_gene_id "ENSG00000254275";
chr8	StringTie	exon	128420712	128420823	1000	-	.	gene_id "MSTRG.191454"; transcript_id "ENST00000520766"; exon_number "1"; gene_name "LINC00824"; ref_gene_id "ENSG00000254275";
chr8	StringTie	exon	128421743	128421814	1000	-	.	gene_id "MSTRG.191454"; transcript_id "ENST00000520766"; exon_number "2"; gene_name "LINC00824"; ref_gene_id "ENSG00000254275";
chr8	StringTie	exon	128422913	128423026	1000	-	.	gene_id "MSTRG.191454"; transcript_id "ENST00000520766"; exon_number "3"; gene_name "LINC00824"; ref_gene_id "ENSG00000254275";
chr8	StringTie	exon	128423501	128423593	1000	-	.	gene_id "MSTRG.191454"; transcript_id "ENST00000520766"; exon_number "4"; gene_name "LINC00824"; ref_gene_id "ENSG00000254275";
chr8	StringTie	exon	128428236	128428384	1000	-	.	gene_id "MSTRG.191454"; transcript_id "ENST00000520766"; exon_number "5"; gene_name "LINC00824"; ref_gene_id "ENSG00000254275";
chr8	StringTie	exon	128561070	128561126	1000	-	.	gene_id "MSTRG.191454"; transcript_id "ENST00000520766"; exon_number "6"; gene_name "LINC00824"; ref_gene_id "ENSG00000254275";
chr8	StringTie	transcript	128559714	128561126	1000	-	.	gene_id "MSTRG.191454"; transcript_id "ENST00000520824"; gene_name "LINC00824"; ref_gene_id "ENSG00000254275";
chr8	StringTie	exon	128559714	128560548	1000	-	.	gene_id "MSTRG.191454"; transcript_id "ENST00000520824"; exon_number "1"; gene_name "LINC00824"; ref_gene_id "ENSG00000254275";
chr8	StringTie	exon	128561070	128561126	1000	-	.	gene_id "MSTRG.191454"; transcript_id "ENST00000520824"; exon_number "2"; gene_name "LINC00824"; ref_gene_id "ENSG00000254275";
chr8	StringTie	transcript	128559023	128561126	1000	-	.	gene_id "MSTRG.191454"; transcript_id "ENST00000523173"; gene_name "LINC00824"; ref_gene_id "ENSG00000254275";
chr8	StringTie	exon	128559023	128559576	1000	-	.	gene_id "MSTRG.191454"; transcript_id "ENST00000523173"; exon_number "1"; gene_name "LINC00824"; ref_gene_id "ENSG00000254275";
chr8	StringTie	exon	128560240	128560548	1000	-	.	gene_id "MSTRG.191454"; transcript_id "ENST00000523173"; exon_number "2"; gene_name "LINC00824"; ref_gene_id "ENSG00000254275";
chr8	StringTie	exon	128561070	128561126	1000	-	.	gene_id "MSTRG.191454"; transcript_id "ENST00000523173"; exon_number "3"; gene_name "LINC00824"; ref_gene_id "ENSG00000254275";
chr8	StringTie	transcript	128395324	128438993	1000	-	.	gene_id "MSTRG.191454"; transcript_id "MSTRG.191454.1";
chr8	StringTie	exon	128395324	128406633	1000	-	.	gene_id "MSTRG.191454"; transcript_id "MSTRG.191454.1"; exon_number "1";
chr8	StringTie	exon	128406776	128406846	1000	-	.	gene_id "MSTRG.191454"; transcript_id "MSTRG.191454.1"; exon_number "2";
chr8	StringTie	exon	128414214	128414408	1000	-	.	gene_id "MSTRG.191454"; transcript_id "MSTRG.191454.1"; exon_number "3";
chr8	StringTie	exon	128414541	128420823	1000	-	.	gene_id "MSTRG.191454"; transcript_id "MSTRG.191454.1"; exon_number "4";
chr8	StringTie	exon	128421743	128421814	1000	-	.	gene_id "MSTRG.191454"; transcript_id "MSTRG.191454.1"; exon_number "5";
chr8	StringTie	exon	128423501	128423593	1000	-	.	gene_id "MSTRG.191454"; transcript_id "MSTRG.191454.1"; exon_number "6";
chr8	StringTie	exon	128428236	128428384	1000	-	.	gene_id "MSTRG.191454"; transcript_id "MSTRG.191454.1"; exon_number "7";
chr8	StringTie	exon	128438620	128438993	1000	-	.	gene_id "MSTRG.191454"; transcript_id "MSTRG.191454.1"; exon_number "8";
chr8	StringTie	transcript	128559018	128564679	1000	-	.	gene_id "MSTRG.191454"; transcript_id "MSTRG.191454.13";
chr8	StringTie	exon	128559018	128559576	1000	-	.	gene_id "MSTRG.191454"; transcript_id "MSTRG.191454.13"; exon_number "1";
chr8	StringTie	exon	128561070	128561126	1000	-	.	gene_id "MSTRG.191454"; transcript_id "MSTRG.191454.13"; exon_number "2";
chr8	StringTie	exon	128564229	128564679	1000	-	.	gene_id "MSTRG.191454"; transcript_id "MSTRG.191454.13"; exon_number "3";
chr8	StringTie	transcript	128559018	128564336	1000	-	.	gene_id "MSTRG.191454"; transcript_id "MSTRG.191454.14";
chr8	StringTie	exon	128559018	128560548	1000	-	.	gene_id "MSTRG.191454"; transcript_id "MSTRG.191454.14"; exon_number "1";
chr8	StringTie	exon	128561030	128561126	1000	-	.	gene_id "MSTRG.191454"; transcript_id "MSTRG.191454.14"; exon_number "2";
chr8	StringTie	exon	128564229	128564336	1000	-	.	gene_id "MSTRG.191454"; transcript_id "MSTRG.191454.14"; exon_number "3";
chr8	StringTie	transcript	128559018	128564679	1000	-	.	gene_id "MSTRG.191454"; transcript_id "MSTRG.191454.15";
chr8	StringTie	exon	128559018	128560548	1000	-	.	gene_id "MSTRG.191454"; transcript_id "MSTRG.191454.15"; exon_number "1";
chr8	StringTie	exon	128561070	128561126	1000	-	.	gene_id "MSTRG.191454"; transcript_id "MSTRG.191454.15"; exon_number "2";
chr8	StringTie	exon	128564229	128564679	1000	-	.	gene_id "MSTRG.191454"; transcript_id "MSTRG.191454.15"; exon_number "3";
chr8	StringTie	transcript	128405267	128438993	1000	-	.	gene_id "MSTRG.191454"; transcript_id "MSTRG.191454.2";
chr8	StringTie	exon	128405267	128406633	1000	-	.	gene_id "MSTRG.191454"; transcript_id "MSTRG.191454.2"; exon_number "1";
chr8	StringTie	exon	128406776	128406846	1000	-	.	gene_id "MSTRG.191454"; transcript_id "MSTRG.191454.2"; exon_number "2";
chr8	StringTie	exon	128414214	128414408	1000	-	.	gene_id "MSTRG.191454"; transcript_id "MSTRG.191454.2"; exon_number "3";
chr8	StringTie	exon	128414541	128414690	1000	-	.	gene_id "MSTRG.191454"; transcript_id "MSTRG.191454.2"; exon_number "4";
chr8	StringTie	exon	128421743	128421814	1000	-	.	gene_id "MSTRG.191454"; transcript_id "MSTRG.191454.2"; exon_number "5";
chr8	StringTie	exon	128423501	128423593	1000	-	.	gene_id "MSTRG.191454"; transcript_id "MSTRG.191454.2"; exon_number "6";
chr8	StringTie	exon	128427658	128428384	1000	-	.	gene_id "MSTRG.191454"; transcript_id "MSTRG.191454.2"; exon_number "7";
chr8	StringTie	exon	128438620	128438993	1000	-	.	gene_id "MSTRG.191454"; transcript_id "MSTRG.191454.2"; exon_number "8";
chr8	StringTie	transcript	128405267	128439082	1000	-	.	gene_id "MSTRG.191454"; transcript_id "MSTRG.191454.3";
chr8	StringTie	exon	128405267	128406633	1000	-	.	gene_id "MSTRG.191454"; transcript_id "MSTRG.191454.3"; exon_number "1";
chr8	StringTie	exon	128406776	128406846	1000	-	.	gene_id "MSTRG.191454"; transcript_id "MSTRG.191454.3"; exon_number "2";
chr8	StringTie	exon	128414214	128414408	1000	-	.	gene_id "MSTRG.191454"; transcript_id "MSTRG.191454.3"; exon_number "3";
chr8	StringTie	exon	128414541	128414690	1000	-	.	gene_id "MSTRG.191454"; transcript_id "MSTRG.191454.3"; exon_number "4";
chr8	StringTie	exon	128415366	128420823	1000	-	.	gene_id "MSTRG.191454"; transcript_id "MSTRG.191454.3"; exon_number "5";
chr8	StringTie	exon	128421743	128421814	1000	-	.	gene_id "MSTRG.191454"; transcript_id "MSTRG.191454.3"; exon_number "6";
chr8	StringTie	exon	128423501	128423586	1000	-	.	gene_id "MSTRG.191454"; transcript_id "MSTRG.191454.3"; exon_number "7";
chr8	StringTie	exon	128427658	128428384	1000	-	.	gene_id "MSTRG.191454"; transcript_id "MSTRG.191454.3"; exon_number "8";
chr8	StringTie	exon	128438620	128439082	1000	-	.	gene_id "MSTRG.191454"; transcript_id "MSTRG.191454.3"; exon_number "9";
chr8	StringTie	transcript	128405267	128438993	1000	-	.	gene_id "MSTRG.191454"; transcript_id "MSTRG.191454.4";
chr8	StringTie	exon	128405267	128406633	1000	-	.	gene_id "MSTRG.191454"; transcript_id "MSTRG.191454.4"; exon_number "1";
chr8	StringTie	exon	128406776	128406846	1000	-	.	gene_id "MSTRG.191454"; transcript_id "MSTRG.191454.4"; exon_number "2";
chr8	StringTie	exon	128421743	128421814	1000	-	.	gene_id "MSTRG.191454"; transcript_id "MSTRG.191454.4"; exon_number "3";
chr8	StringTie	exon	128423501	128423593	1000	-	.	gene_id "MSTRG.191454"; transcript_id "MSTRG.191454.4"; exon_number "4";
chr8	StringTie	exon	128428236	128428384	1000	-	.	gene_id "MSTRG.191454"; transcript_id "MSTRG.191454.4"; exon_number "5";
chr8	StringTie	exon	128438620	128438993	1000	-	.	gene_id "MSTRG.191454"; transcript_id "MSTRG.191454.4"; exon_number "6";
chr8	StringTie	transcript	128405267	128438993	1000	-	.	gene_id "MSTRG.191454"; transcript_id "MSTRG.191454.5";
chr8	StringTie	exon	128405267	128406633	1000	-	.	gene_id "MSTRG.191454"; transcript_id "MSTRG.191454.5"; exon_number "1";
chr8	StringTie	exon	128406776	128406846	1000	-	.	gene_id "MSTRG.191454"; transcript_id "MSTRG.191454.5"; exon_number "2";
chr8	StringTie	exon	128414214	128414690	1000	-	.	gene_id "MSTRG.191454"; transcript_id "MSTRG.191454.5"; exon_number "3";
chr8	StringTie	exon	128421743	128421814	1000	-	.	gene_id "MSTRG.191454"; transcript_id "MSTRG.191454.5"; exon_number "4";
chr8	StringTie	exon	128422913	128423026	1000	-	.	gene_id "MSTRG.191454"; transcript_id "MSTRG.191454.5"; exon_number "5";
chr8	StringTie	exon	128423501	128423593	1000	-	.	gene_id "MSTRG.191454"; transcript_id "MSTRG.191454.5"; exon_number "6";
chr8	StringTie	exon	128428236	128428384	1000	-	.	gene_id "MSTRG.191454"; transcript_id "MSTRG.191454.5"; exon_number "7";
chr8	StringTie	exon	128438620	128438993	1000	-	.	gene_id "MSTRG.191454"; transcript_id "MSTRG.191454.5"; exon_number "8";
chr8	StringTie	transcript	128405267	128438993	1000	-	.	gene_id "MSTRG.191454"; transcript_id "MSTRG.191454.6";
chr8	StringTie	exon	128405267	128406633	1000	-	.	gene_id "MSTRG.191454"; transcript_id "MSTRG.191454.6"; exon_number "1";
chr8	StringTie	exon	128406776	128406846	1000	-	.	gene_id "MSTRG.191454"; transcript_id "MSTRG.191454.6"; exon_number "2";
chr8	StringTie	exon	128414214	128414408	1000	-	.	gene_id "MSTRG.191454"; transcript_id "MSTRG.191454.6"; exon_number "3";
chr8	StringTie	exon	128414541	128414690	1000	-	.	gene_id "MSTRG.191454"; transcript_id "MSTRG.191454.6"; exon_number "4";
chr8	StringTie	exon	128420707	128420823	1000	-	.	gene_id "MSTRG.191454"; transcript_id "MSTRG.191454.6"; exon_number "5";
chr8	StringTie	exon	128421743	128421814	1000	-	.	gene_id "MSTRG.191454"; transcript_id "MSTRG.191454.6"; exon_number "6";
chr8	StringTie	exon	128423501	128423593	1000	-	.	gene_id "MSTRG.191454"; transcript_id "MSTRG.191454.6"; exon_number "7";
chr8	StringTie	exon	128428236	128428384	1000	-	.	gene_id "MSTRG.191454"; transcript_id "MSTRG.191454.6"; exon_number "8";
chr8	StringTie	exon	128438620	128438993	1000	-	.	gene_id "MSTRG.191454"; transcript_id "MSTRG.191454.6"; exon_number "9";
chr8	StringTie	transcript	128405269	128428421	1000	-	.	gene_id "MSTRG.191454"; transcript_id "MSTRG.191454.7";
chr8	StringTie	exon	128405269	128406431	1000	-	.	gene_id "MSTRG.191454"; transcript_id "MSTRG.191454.7"; exon_number "1";
chr8	StringTie	exon	128406776	128406846	1000	-	.	gene_id "MSTRG.191454"; transcript_id "MSTRG.191454.7"; exon_number "2";
chr8	StringTie	exon	128414214	128414408	1000	-	.	gene_id "MSTRG.191454"; transcript_id "MSTRG.191454.7"; exon_number "3";
chr8	StringTie	exon	128414541	128420823	1000	-	.	gene_id "MSTRG.191454"; transcript_id "MSTRG.191454.7"; exon_number "4";
chr8	StringTie	exon	128421743	128421814	1000	-	.	gene_id "MSTRG.191454"; transcript_id "MSTRG.191454.7"; exon_number "5";
chr8	StringTie	exon	128422913	128423026	1000	-	.	gene_id "MSTRG.191454"; transcript_id "MSTRG.191454.7"; exon_number "6";
chr8	StringTie	exon	128423501	128423593	1000	-	.	gene_id "MSTRG.191454"; transcript_id "MSTRG.191454.7"; exon_number "7";
chr8	StringTie	exon	128427658	128428421	1000	-	.	gene_id "MSTRG.191454"; transcript_id "MSTRG.191454.7"; exon_number "8";
chr8	StringTie	transcript	128405269	128428421	1000	-	.	gene_id "MSTRG.191454"; transcript_id "MSTRG.191454.8";
chr8	StringTie	exon	128405269	128406633	1000	-	.	gene_id "MSTRG.191454"; transcript_id "MSTRG.191454.8"; exon_number "1";
chr8	StringTie	exon	128406776	128406846	1000	-	.	gene_id "MSTRG.191454"; transcript_id "MSTRG.191454.8"; exon_number "2";
chr8	StringTie	exon	128414214	128414408	1000	-	.	gene_id "MSTRG.191454"; transcript_id "MSTRG.191454.8"; exon_number "3";
chr8	StringTie	exon	128414541	128419455	1000	-	.	gene_id "MSTRG.191454"; transcript_id "MSTRG.191454.8"; exon_number "4";
chr8	StringTie	exon	128421743	128421814	1000	-	.	gene_id "MSTRG.191454"; transcript_id "MSTRG.191454.8"; exon_number "5";
chr8	StringTie	exon	128423501	128423593	1000	-	.	gene_id "MSTRG.191454"; transcript_id "MSTRG.191454.8"; exon_number "6";
chr8	StringTie	exon	128428236	128428421	1000	-	.	gene_id "MSTRG.191454"; transcript_id "MSTRG.191454.8"; exon_number "7";
chr8	StringTie	transcript	128405269	128428421	1000	-	.	gene_id "MSTRG.191454"; transcript_id "MSTRG.191454.9";
chr8	StringTie	exon	128405269	128406633	1000	-	.	gene_id "MSTRG.191454"; transcript_id "MSTRG.191454.9"; exon_number "1";
chr8	StringTie	exon	128406776	128406846	1000	-	.	gene_id "MSTRG.191454"; transcript_id "MSTRG.191454.9"; exon_number "2";
chr8	StringTie	exon	128414214	128414408	1000	-	.	gene_id "MSTRG.191454"; transcript_id "MSTRG.191454.9"; exon_number "3";
chr8	StringTie	exon	128414541	128419455	1000	-	.	gene_id "MSTRG.191454"; transcript_id "MSTRG.191454.9"; exon_number "4";
chr8	StringTie	exon	128421743	128421814	1000	-	.	gene_id "MSTRG.191454"; transcript_id "MSTRG.191454.9"; exon_number "5";
chr8	StringTie	exon	128422913	128423026	1000	-	.	gene_id "MSTRG.191454"; transcript_id "MSTRG.191454.9"; exon_number "6";
chr8	StringTie	exon	128423501	128423593	1000	-	.	gene_id "MSTRG.191454"; transcript_id "MSTRG.191454.9"; exon_number "7";
chr8	StringTie	exon	128427658	128428421	1000	-	.	gene_id "MSTRG.191454"; transcript_id "MSTRG.191454.9"; exon_number "8";
chr8	StringTie	transcript	128417054	128431238	1000	+	.	gene_id "MSTRG.191455"; transcript_id "MSTRG.191455.1";
chr8	StringTie	exon	128417054	128418512	1000	+	.	gene_id "MSTRG.191455"; transcript_id "MSTRG.191455.1"; exon_number "1";
chr8	StringTie	exon	128430867	128431238	1000	+	.	gene_id "MSTRG.191455"; transcript_id "MSTRG.191455.1"; exon_number "2";
chr8	StringTie	transcript	128452908	128453184	1000	.	.	gene_id "MSTRG.191456"; transcript_id "MSTRG.191456.1";
chr8	StringTie	exon	128452908	128453184	1000	.	.	gene_id "MSTRG.191456"; transcript_id "MSTRG.191456.1"; exon_number "1";
chr8	StringTie	transcript	128453803	128454945	1000	.	.	gene_id "MSTRG.191457"; transcript_id "MSTRG.191457.1";
chr8	StringTie	exon	128453803	128454945	1000	.	.	gene_id "MSTRG.191457"; transcript_id "MSTRG.191457.1"; exon_number "1";
chr8	StringTie	transcript	128455471	128455941	1000	.	.	gene_id "MSTRG.191458"; transcript_id "MSTRG.191458.1";
chr8	StringTie	exon	128455471	128455941	1000	.	.	gene_id "MSTRG.191458"; transcript_id "MSTRG.191458.1"; exon_number "1";
chr8	StringTie	transcript	128457299	128457625	1000	.	.	gene_id "MSTRG.191459"; transcript_id "MSTRG.191459.1";
chr8	StringTie	exon	128457299	128457625	1000	.	.	gene_id "MSTRG.191459"; transcript_id "MSTRG.191459.1"; exon_number "1";
chr10	StringTie	transcript	13250931	13251193	1000	.	.	gene_id "MSTRG.19146"; transcript_id "MSTRG.19146.1";
chr10	StringTie	exon	13250931	13251193	1000	.	.	gene_id "MSTRG.19146"; transcript_id "MSTRG.19146.1"; exon_number "1";
chr8	StringTie	transcript	128458119	128459003	1000	.	.	gene_id "MSTRG.191460"; transcript_id "MSTRG.191460.1";
chr8	StringTie	exon	128458119	128459003	1000	.	.	gene_id "MSTRG.191460"; transcript_id "MSTRG.191460.1"; exon_number "1";
chr8	StringTie	transcript	128462453	128492518	1000	+	.	gene_id "MSTRG.191461"; transcript_id "MSTRG.191461.1";
chr8	StringTie	exon	128462453	128467795	1000	+	.	gene_id "MSTRG.191461"; transcript_id "MSTRG.191461.1"; exon_number "1";
chr8	StringTie	exon	128489589	128492518	1000	+	.	gene_id "MSTRG.191461"; transcript_id "MSTRG.191461.1"; exon_number "2";
chr8	StringTie	transcript	128473623	128492577	1000	+	.	gene_id "MSTRG.191461"; transcript_id "MSTRG.191461.2";
chr8	StringTie	exon	128473623	128478695	1000	+	.	gene_id "MSTRG.191461"; transcript_id "MSTRG.191461.2"; exon_number "1";
chr8	StringTie	exon	128489589	128492577	1000	+	.	gene_id "MSTRG.191461"; transcript_id "MSTRG.191461.2"; exon_number "2";
chr8	StringTie	transcript	128473623	128492577	1000	+	.	gene_id "MSTRG.191461"; transcript_id "MSTRG.191461.3";
chr8	StringTie	exon	128473623	128489649	1000	+	.	gene_id "MSTRG.191461"; transcript_id "MSTRG.191461.3"; exon_number "1";
chr8	StringTie	exon	128489749	128492577	1000	+	.	gene_id "MSTRG.191461"; transcript_id "MSTRG.191461.3"; exon_number "2";
chr8	StringTie	transcript	128473623	128492518	1000	+	.	gene_id "MSTRG.191461"; transcript_id "MSTRG.191461.4";
chr8	StringTie	exon	128473623	128479408	1000	+	.	gene_id "MSTRG.191461"; transcript_id "MSTRG.191461.4"; exon_number "1";
chr8	StringTie	exon	128489589	128492518	1000	+	.	gene_id "MSTRG.191461"; transcript_id "MSTRG.191461.4"; exon_number "2";
chr8	StringTie	transcript	128473623	128492518	1000	+	.	gene_id "MSTRG.191461"; transcript_id "MSTRG.191461.5";
chr8	StringTie	exon	128473623	128477750	1000	+	.	gene_id "MSTRG.191461"; transcript_id "MSTRG.191461.5"; exon_number "1";
chr8	StringTie	exon	128478583	128478695	1000	+	.	gene_id "MSTRG.191461"; transcript_id "MSTRG.191461.5"; exon_number "2";
chr8	StringTie	exon	128489589	128492518	1000	+	.	gene_id "MSTRG.191461"; transcript_id "MSTRG.191461.5"; exon_number "3";
chr8	StringTie	transcript	128473623	128492518	1000	+	.	gene_id "MSTRG.191461"; transcript_id "MSTRG.191461.6";
chr8	StringTie	exon	128473623	128477750	1000	+	.	gene_id "MSTRG.191461"; transcript_id "MSTRG.191461.6"; exon_number "1";
chr8	StringTie	exon	128478583	128489474	1000	+	.	gene_id "MSTRG.191461"; transcript_id "MSTRG.191461.6"; exon_number "2";
chr8	StringTie	exon	128489589	128492518	1000	+	.	gene_id "MSTRG.191461"; transcript_id "MSTRG.191461.6"; exon_number "3";
chr8	StringTie	transcript	128494613	128496774	1000	-	.	gene_id "MSTRG.191462"; transcript_id "MSTRG.191462.1";
chr8	StringTie	exon	128494613	128496774	1000	-	.	gene_id "MSTRG.191462"; transcript_id "MSTRG.191462.1"; exon_number "1";
chr8	StringTie	transcript	128501545	128504972	1000	-	.	gene_id "MSTRG.191463"; transcript_id "MSTRG.191463.1";
chr8	StringTie	exon	128501545	128504972	1000	-	.	gene_id "MSTRG.191463"; transcript_id "MSTRG.191463.1"; exon_number "1";
chr8	StringTie	transcript	128509931	128510708	1000	.	.	gene_id "MSTRG.191464"; transcript_id "MSTRG.191464.1";
chr8	StringTie	exon	128509931	128510708	1000	.	.	gene_id "MSTRG.191464"; transcript_id "MSTRG.191464.1"; exon_number "1";
chr8	StringTie	transcript	128515052	128517535	1000	-	.	gene_id "MSTRG.191465"; transcript_id "MSTRG.191465.1";
chr8	StringTie	exon	128515052	128517535	1000	-	.	gene_id "MSTRG.191465"; transcript_id "MSTRG.191465.1"; exon_number "1";
chr8	StringTie	transcript	128516057	128516879	1000	-	.	gene_id "MSTRG.191465"; transcript_id "MSTRG.191465.2";
chr8	StringTie	exon	128516057	128516216	1000	-	.	gene_id "MSTRG.191465"; transcript_id "MSTRG.191465.2"; exon_number "1";
chr8	StringTie	exon	128516782	128516879	1000	-	.	gene_id "MSTRG.191465"; transcript_id "MSTRG.191465.2"; exon_number "2";
chr8	StringTie	transcript	128521474	128522279	1000	.	.	gene_id "MSTRG.191466"; transcript_id "MSTRG.191466.1";
chr8	StringTie	exon	128521474	128522279	1000	.	.	gene_id "MSTRG.191466"; transcript_id "MSTRG.191466.1"; exon_number "1";
chr8	StringTie	transcript	128523484	128530709	1000	.	.	gene_id "MSTRG.191467"; transcript_id "MSTRG.191467.1";
chr8	StringTie	exon	128523484	128530709	1000	.	.	gene_id "MSTRG.191467"; transcript_id "MSTRG.191467.1"; exon_number "1";
chr8	StringTie	transcript	128536111	128539414	1000	+	.	gene_id "MSTRG.191468"; transcript_id "MSTRG.191468.1";
chr8	StringTie	exon	128536111	128536237	1000	+	.	gene_id "MSTRG.191468"; transcript_id "MSTRG.191468.1"; exon_number "1";
chr8	StringTie	exon	128539123	128539414	1000	+	.	gene_id "MSTRG.191468"; transcript_id "MSTRG.191468.1"; exon_number "2";
chr8	StringTie	transcript	128536183	128539628	1000	+	.	gene_id "MSTRG.191468"; transcript_id "MSTRG.191468.2";
chr8	StringTie	exon	128536183	128536237	1000	+	.	gene_id "MSTRG.191468"; transcript_id "MSTRG.191468.2"; exon_number "1";
chr8	StringTie	exon	128538805	128538959	1000	+	.	gene_id "MSTRG.191468"; transcript_id "MSTRG.191468.2"; exon_number "2";
chr8	StringTie	exon	128539123	128539628	1000	+	.	gene_id "MSTRG.191468"; transcript_id "MSTRG.191468.2"; exon_number "3";
chr8	StringTie	transcript	128537799	128539414	1000	+	.	gene_id "MSTRG.191468"; transcript_id "MSTRG.191468.3";
chr8	StringTie	exon	128537799	128537969	1000	+	.	gene_id "MSTRG.191468"; transcript_id "MSTRG.191468.3"; exon_number "1";
chr8	StringTie	exon	128539123	128539414	1000	+	.	gene_id "MSTRG.191468"; transcript_id "MSTRG.191468.3"; exon_number "2";
chr8	StringTie	transcript	128543570	128556473	1000	+	.	gene_id "MSTRG.191469"; transcript_id "MSTRG.191469.1";
chr8	StringTie	exon	128543570	128543705	1000	+	.	gene_id "MSTRG.191469"; transcript_id "MSTRG.191469.1"; exon_number "1";
chr8	StringTie	exon	128554921	128556473	1000	+	.	gene_id "MSTRG.191469"; transcript_id "MSTRG.191469.1"; exon_number "2";
chr8	StringTie	transcript	128548216	128556469	1000	+	.	gene_id "MSTRG.191469"; transcript_id "MSTRG.191469.10";
chr8	StringTie	exon	128548216	128548368	1000	+	.	gene_id "MSTRG.191469"; transcript_id "MSTRG.191469.10"; exon_number "1";
chr8	StringTie	exon	128551751	128551868	1000	+	.	gene_id "MSTRG.191469"; transcript_id "MSTRG.191469.10"; exon_number "2";
chr8	StringTie	exon	128553271	128553449	1000	+	.	gene_id "MSTRG.191469"; transcript_id "MSTRG.191469.10"; exon_number "3";
chr8	StringTie	exon	128554921	128556469	1000	+	.	gene_id "MSTRG.191469"; transcript_id "MSTRG.191469.10"; exon_number "4";
chr8	StringTie	transcript	128548221	128566901	1000	+	.	gene_id "MSTRG.191469"; transcript_id "MSTRG.191469.11";
chr8	StringTie	exon	128548221	128548368	1000	+	.	gene_id "MSTRG.191469"; transcript_id "MSTRG.191469.11"; exon_number "1";
chr8	StringTie	exon	128551751	128551822	1000	+	.	gene_id "MSTRG.191469"; transcript_id "MSTRG.191469.11"; exon_number "2";
chr8	StringTie	exon	128566567	128566901	1000	+	.	gene_id "MSTRG.191469"; transcript_id "MSTRG.191469.11"; exon_number "3";
chr8	StringTie	transcript	128548239	128570164	1000	+	.	gene_id "MSTRG.191469"; transcript_id "MSTRG.191469.12";
chr8	StringTie	exon	128548239	128548368	1000	+	.	gene_id "MSTRG.191469"; transcript_id "MSTRG.191469.12"; exon_number "1";
chr8	StringTie	exon	128548573	128570164	1000	+	.	gene_id "MSTRG.191469"; transcript_id "MSTRG.191469.12"; exon_number "2";
chr8	StringTie	transcript	128548258	128555062	1000	+	.	gene_id "MSTRG.191469"; transcript_id "MSTRG.191469.13";
chr8	StringTie	exon	128548258	128548368	1000	+	.	gene_id "MSTRG.191469"; transcript_id "MSTRG.191469.13"; exon_number "1";
chr8	StringTie	exon	128551745	128551868	1000	+	.	gene_id "MSTRG.191469"; transcript_id "MSTRG.191469.13"; exon_number "2";
chr8	StringTie	exon	128554921	128555062	1000	+	.	gene_id "MSTRG.191469"; transcript_id "MSTRG.191469.13"; exon_number "3";
chr8	StringTie	transcript	128548576	128556271	1000	+	.	gene_id "MSTRG.191469"; transcript_id "MSTRG.191469.14";
chr8	StringTie	exon	128548576	128548892	1000	+	.	gene_id "MSTRG.191469"; transcript_id "MSTRG.191469.14"; exon_number "1";
chr8	StringTie	exon	128551751	128556271	1000	+	.	gene_id "MSTRG.191469"; transcript_id "MSTRG.191469.14"; exon_number "2";
chr8	StringTie	transcript	128543592	128556271	1000	+	.	gene_id "MSTRG.191469"; transcript_id "MSTRG.191469.2";
chr8	StringTie	exon	128543592	128543705	1000	+	.	gene_id "MSTRG.191469"; transcript_id "MSTRG.191469.2"; exon_number "1";
chr8	StringTie	exon	128554890	128556271	1000	+	.	gene_id "MSTRG.191469"; transcript_id "MSTRG.191469.2"; exon_number "2";
chr8	StringTie	transcript	128545690	128570264	1000	+	.	gene_id "MSTRG.191469"; transcript_id "MSTRG.191469.3";
chr8	StringTie	exon	128545690	128548368	1000	+	.	gene_id "MSTRG.191469"; transcript_id "MSTRG.191469.3"; exon_number "1";
chr8	StringTie	exon	128566567	128570264	1000	+	.	gene_id "MSTRG.191469"; transcript_id "MSTRG.191469.3"; exon_number "2";
chr8	StringTie	transcript	128546867	128556473	1000	+	.	gene_id "MSTRG.191469"; transcript_id "MSTRG.191469.4";
chr8	StringTie	exon	128546867	128548368	1000	+	.	gene_id "MSTRG.191469"; transcript_id "MSTRG.191469.4"; exon_number "1";
chr8	StringTie	exon	128554921	128556473	1000	+	.	gene_id "MSTRG.191469"; transcript_id "MSTRG.191469.4"; exon_number "2";
chr8	StringTie	transcript	128546941	128570264	1000	+	.	gene_id "MSTRG.191469"; transcript_id "MSTRG.191469.5";
chr8	StringTie	exon	128546941	128548368	1000	+	.	gene_id "MSTRG.191469"; transcript_id "MSTRG.191469.5"; exon_number "1";
chr8	StringTie	exon	128569344	128570264	1000	+	.	gene_id "MSTRG.191469"; transcript_id "MSTRG.191469.5"; exon_number "2";
chr8	StringTie	transcript	128548137	128556271	1000	+	.	gene_id "MSTRG.191469"; transcript_id "MSTRG.191469.6";
chr8	StringTie	exon	128548137	128548368	1000	+	.	gene_id "MSTRG.191469"; transcript_id "MSTRG.191469.6"; exon_number "1";
chr8	StringTie	exon	128554890	128556271	1000	+	.	gene_id "MSTRG.191469"; transcript_id "MSTRG.191469.6"; exon_number "2";
chr8	StringTie	transcript	128548137	128556271	1000	+	.	gene_id "MSTRG.191469"; transcript_id "MSTRG.191469.7";
chr8	StringTie	exon	128548137	128548368	1000	+	.	gene_id "MSTRG.191469"; transcript_id "MSTRG.191469.7"; exon_number "1";
chr8	StringTie	exon	128551751	128551868	1000	+	.	gene_id "MSTRG.191469"; transcript_id "MSTRG.191469.7"; exon_number "2";
chr8	StringTie	exon	128554921	128556271	1000	+	.	gene_id "MSTRG.191469"; transcript_id "MSTRG.191469.7"; exon_number "3";
chr8	StringTie	transcript	128548210	128570033	1000	+	.	gene_id "MSTRG.191469"; transcript_id "MSTRG.191469.8";
chr8	StringTie	exon	128548210	128548368	1000	+	.	gene_id "MSTRG.191469"; transcript_id "MSTRG.191469.8"; exon_number "1";
chr8	StringTie	exon	128551745	128551822	1000	+	.	gene_id "MSTRG.191469"; transcript_id "MSTRG.191469.8"; exon_number "2";
chr8	StringTie	exon	128569344	128570033	1000	+	.	gene_id "MSTRG.191469"; transcript_id "MSTRG.191469.8"; exon_number "3";
chr8	StringTie	transcript	128548210	128556263	1000	+	.	gene_id "MSTRG.191469"; transcript_id "MSTRG.191469.9";
chr8	StringTie	exon	128548210	128548368	1000	+	.	gene_id "MSTRG.191469"; transcript_id "MSTRG.191469.9"; exon_number "1";
chr8	StringTie	exon	128551723	128551868	1000	+	.	gene_id "MSTRG.191469"; transcript_id "MSTRG.191469.9"; exon_number "2";
chr8	StringTie	exon	128554921	128556263	1000	+	.	gene_id "MSTRG.191469"; transcript_id "MSTRG.191469.9"; exon_number "3";
chr10	StringTie	transcript	13252742	13260632	1000	+	.	gene_id "MSTRG.19147"; transcript_id "MSTRG.19147.1";
chr10	StringTie	exon	13252742	13253049	1000	+	.	gene_id "MSTRG.19147"; transcript_id "MSTRG.19147.1"; exon_number "1";
chr10	StringTie	exon	13258013	13258075	1000	+	.	gene_id "MSTRG.19147"; transcript_id "MSTRG.19147.1"; exon_number "2";
chr10	StringTie	exon	13258188	13258257	1000	+	.	gene_id "MSTRG.19147"; transcript_id "MSTRG.19147.1"; exon_number "3";
chr10	StringTie	exon	13259178	13260632	1000	+	.	gene_id "MSTRG.19147"; transcript_id "MSTRG.19147.1"; exon_number "4";
chr10	StringTie	transcript	13252742	13260632	1000	+	.	gene_id "MSTRG.19147"; transcript_id "MSTRG.19147.2";
chr10	StringTie	exon	13252742	13253049	1000	+	.	gene_id "MSTRG.19147"; transcript_id "MSTRG.19147.2"; exon_number "1";
chr10	StringTie	exon	13258013	13258075	1000	+	.	gene_id "MSTRG.19147"; transcript_id "MSTRG.19147.2"; exon_number "2";
chr10	StringTie	exon	13258188	13258305	1000	+	.	gene_id "MSTRG.19147"; transcript_id "MSTRG.19147.2"; exon_number "3";
chr10	StringTie	exon	13259178	13260632	1000	+	.	gene_id "MSTRG.19147"; transcript_id "MSTRG.19147.2"; exon_number "4";
chr10	StringTie	transcript	13252742	13260632	1000	+	.	gene_id "MSTRG.19147"; transcript_id "MSTRG.19147.3";
chr10	StringTie	exon	13252742	13253049	1000	+	.	gene_id "MSTRG.19147"; transcript_id "MSTRG.19147.3"; exon_number "1";
chr10	StringTie	exon	13258013	13258075	1000	+	.	gene_id "MSTRG.19147"; transcript_id "MSTRG.19147.3"; exon_number "2";
chr10	StringTie	exon	13258188	13258325	1000	+	.	gene_id "MSTRG.19147"; transcript_id "MSTRG.19147.3"; exon_number "3";
chr10	StringTie	exon	13259178	13260632	1000	+	.	gene_id "MSTRG.19147"; transcript_id "MSTRG.19147.3"; exon_number "4";
chr10	StringTie	transcript	13257866	13260632	1000	+	.	gene_id "MSTRG.19147"; transcript_id "MSTRG.19147.4";
chr10	StringTie	exon	13257866	13257913	1000	+	.	gene_id "MSTRG.19147"; transcript_id "MSTRG.19147.4"; exon_number "1";
chr10	StringTie	exon	13258013	13258075	1000	+	.	gene_id "MSTRG.19147"; transcript_id "MSTRG.19147.4"; exon_number "2";
chr10	StringTie	exon	13258188	13258305	1000	+	.	gene_id "MSTRG.19147"; transcript_id "MSTRG.19147.4"; exon_number "3";
chr10	StringTie	exon	13259178	13260632	1000	+	.	gene_id "MSTRG.19147"; transcript_id "MSTRG.19147.4"; exon_number "4";
chr10	StringTie	transcript	13258203	13260747	1000	+	.	gene_id "MSTRG.19147"; transcript_id "MSTRG.19147.5";
chr10	StringTie	exon	13258203	13260747	1000	+	.	gene_id "MSTRG.19147"; transcript_id "MSTRG.19147.5"; exon_number "1";
chr8	StringTie	transcript	128546941	128551995	1000	-	.	gene_id "MSTRG.191470"; transcript_id "MSTRG.191470.1";
chr8	StringTie	exon	128546941	128548368	1000	-	.	gene_id "MSTRG.191470"; transcript_id "MSTRG.191470.1"; exon_number "1";
chr8	StringTie	exon	128551726	128551995	1000	-	.	gene_id "MSTRG.191470"; transcript_id "MSTRG.191470.1"; exon_number "2";
chr8	StringTie	transcript	128570744	128572323	1000	.	.	gene_id "MSTRG.191471"; transcript_id "MSTRG.191471.1";
chr8	StringTie	exon	128570744	128572323	1000	.	.	gene_id "MSTRG.191471"; transcript_id "MSTRG.191471.1"; exon_number "1";
chr8	StringTie	transcript	128797343	128830190	1000	-	.	gene_id "MSTRG.191472"; transcript_id "MSTRG.191472.1";
chr8	StringTie	exon	128797343	128800147	1000	-	.	gene_id "MSTRG.191472"; transcript_id "MSTRG.191472.1"; exon_number "1";
chr8	StringTie	exon	128808074	128808169	1000	-	.	gene_id "MSTRG.191472"; transcript_id "MSTRG.191472.1"; exon_number "2";
chr8	StringTie	exon	128814461	128814538	1000	-	.	gene_id "MSTRG.191472"; transcript_id "MSTRG.191472.1"; exon_number "3";
chr8	StringTie	exon	128816647	128816694	1000	-	.	gene_id "MSTRG.191472"; transcript_id "MSTRG.191472.1"; exon_number "4";
chr8	StringTie	exon	128826779	128830190	1000	-	.	gene_id "MSTRG.191472"; transcript_id "MSTRG.191472.1"; exon_number "5";
chr8	StringTie	transcript	128799078	128827707	1000	-	.	gene_id "MSTRG.191472"; transcript_id "MSTRG.191472.2";
chr8	StringTie	exon	128799078	128800147	1000	-	.	gene_id "MSTRG.191472"; transcript_id "MSTRG.191472.2"; exon_number "1";
chr8	StringTie	exon	128808074	128808169	1000	-	.	gene_id "MSTRG.191472"; transcript_id "MSTRG.191472.2"; exon_number "2";
chr8	StringTie	exon	128814461	128814538	1000	-	.	gene_id "MSTRG.191472"; transcript_id "MSTRG.191472.2"; exon_number "3";
chr8	StringTie	exon	128816647	128816694	1000	-	.	gene_id "MSTRG.191472"; transcript_id "MSTRG.191472.2"; exon_number "4";
chr8	StringTie	exon	128826662	128827707	1000	-	.	gene_id "MSTRG.191472"; transcript_id "MSTRG.191472.2"; exon_number "5";
chr8	StringTie	transcript	128799813	128827505	1000	-	.	gene_id "MSTRG.191472"; transcript_id "MSTRG.191472.3";
chr8	StringTie	exon	128799813	128800147	1000	-	.	gene_id "MSTRG.191472"; transcript_id "MSTRG.191472.3"; exon_number "1";
chr8	StringTie	exon	128808074	128808193	1000	-	.	gene_id "MSTRG.191472"; transcript_id "MSTRG.191472.3"; exon_number "2";
chr8	StringTie	exon	128816646	128816694	1000	-	.	gene_id "MSTRG.191472"; transcript_id "MSTRG.191472.3"; exon_number "3";
chr8	StringTie	exon	128826779	128827505	1000	-	.	gene_id "MSTRG.191472"; transcript_id "MSTRG.191472.3"; exon_number "4";
chr8	StringTie	transcript	128799854	128827656	1000	-	.	gene_id "MSTRG.191472"; transcript_id "MSTRG.191472.4";
chr8	StringTie	exon	128799854	128800147	1000	-	.	gene_id "MSTRG.191472"; transcript_id "MSTRG.191472.4"; exon_number "1";
chr8	StringTie	exon	128808074	128808169	1000	-	.	gene_id "MSTRG.191472"; transcript_id "MSTRG.191472.4"; exon_number "2";
chr8	StringTie	exon	128816647	128816694	1000	-	.	gene_id "MSTRG.191472"; transcript_id "MSTRG.191472.4"; exon_number "3";
chr8	StringTie	exon	128826662	128827656	1000	-	.	gene_id "MSTRG.191472"; transcript_id "MSTRG.191472.4"; exon_number "4";
chr8	StringTie	transcript	128799869	128829055	1000	-	.	gene_id "MSTRG.191472"; transcript_id "MSTRG.191472.5";
chr8	StringTie	exon	128799869	128800147	1000	-	.	gene_id "MSTRG.191472"; transcript_id "MSTRG.191472.5"; exon_number "1";
chr8	StringTie	exon	128808074	128808169	1000	-	.	gene_id "MSTRG.191472"; transcript_id "MSTRG.191472.5"; exon_number "2";
chr8	StringTie	exon	128816647	128816693	1000	-	.	gene_id "MSTRG.191472"; transcript_id "MSTRG.191472.5"; exon_number "3";
chr8	StringTie	exon	128826665	128829055	1000	-	.	gene_id "MSTRG.191472"; transcript_id "MSTRG.191472.5"; exon_number "4";
chr8	StringTie	transcript	128799873	128827505	1000	-	.	gene_id "MSTRG.191472"; transcript_id "MSTRG.191472.6";
chr8	StringTie	exon	128799873	128800147	1000	-	.	gene_id "MSTRG.191472"; transcript_id "MSTRG.191472.6"; exon_number "1";
chr8	StringTie	exon	128808074	128808217	1000	-	.	gene_id "MSTRG.191472"; transcript_id "MSTRG.191472.6"; exon_number "2";
chr8	StringTie	exon	128814461	128814538	1000	-	.	gene_id "MSTRG.191472"; transcript_id "MSTRG.191472.6"; exon_number "3";
chr8	StringTie	exon	128816647	128816694	1000	-	.	gene_id "MSTRG.191472"; transcript_id "MSTRG.191472.6"; exon_number "4";
chr8	StringTie	exon	128826779	128827505	1000	-	.	gene_id "MSTRG.191472"; transcript_id "MSTRG.191472.6"; exon_number "5";
chr8	StringTie	transcript	128799887	128827760	1000	-	.	gene_id "MSTRG.191472"; transcript_id "MSTRG.191472.7";
chr8	StringTie	exon	128799887	128800147	1000	-	.	gene_id "MSTRG.191472"; transcript_id "MSTRG.191472.7"; exon_number "1";
chr8	StringTie	exon	128808074	128808169	1000	-	.	gene_id "MSTRG.191472"; transcript_id "MSTRG.191472.7"; exon_number "2";
chr8	StringTie	exon	128816647	128816694	1000	-	.	gene_id "MSTRG.191472"; transcript_id "MSTRG.191472.7"; exon_number "3";
chr8	StringTie	exon	128826702	128826778	1000	-	.	gene_id "MSTRG.191472"; transcript_id "MSTRG.191472.7"; exon_number "4";
chr8	StringTie	exon	128826975	128827760	1000	-	.	gene_id "MSTRG.191472"; transcript_id "MSTRG.191472.7"; exon_number "5";
chr8	StringTie	transcript	128799887	128816788	1000	-	.	gene_id "MSTRG.191472"; transcript_id "MSTRG.191472.8";
chr8	StringTie	exon	128799887	128800147	1000	-	.	gene_id "MSTRG.191472"; transcript_id "MSTRG.191472.8"; exon_number "1";
chr8	StringTie	exon	128808074	128808217	1000	-	.	gene_id "MSTRG.191472"; transcript_id "MSTRG.191472.8"; exon_number "2";
chr8	StringTie	exon	128816647	128816788	1000	-	.	gene_id "MSTRG.191472"; transcript_id "MSTRG.191472.8"; exon_number "3";
chr8	StringTie	transcript	128808072	128816716	1000	-	.	gene_id "MSTRG.191472"; transcript_id "MSTRG.191472.9";
chr8	StringTie	exon	128808072	128808220	1000	-	.	gene_id "MSTRG.191472"; transcript_id "MSTRG.191472.9"; exon_number "1";
chr8	StringTie	exon	128814461	128814538	1000	-	.	gene_id "MSTRG.191472"; transcript_id "MSTRG.191472.9"; exon_number "2";
chr8	StringTie	exon	128816647	128816716	1000	-	.	gene_id "MSTRG.191472"; transcript_id "MSTRG.191472.9"; exon_number "3";
chr8	StringTie	transcript	128825274	128826394	1000	-	.	gene_id "MSTRG.191473"; transcript_id "MSTRG.191473.1";
chr8	StringTie	exon	128825274	128825851	1000	-	.	gene_id "MSTRG.191473"; transcript_id "MSTRG.191473.1"; exon_number "1";
chr8	StringTie	exon	128825952	128826033	1000	-	.	gene_id "MSTRG.191473"; transcript_id "MSTRG.191473.1"; exon_number "2";
chr8	StringTie	exon	128826204	128826394	1000	-	.	gene_id "MSTRG.191473"; transcript_id "MSTRG.191473.1"; exon_number "3";
chr8	StringTie	transcript	128825295	128826042	1000	-	.	gene_id "MSTRG.191473"; transcript_id "MSTRG.191473.2";
chr8	StringTie	exon	128825295	128825578	1000	-	.	gene_id "MSTRG.191473"; transcript_id "MSTRG.191473.2"; exon_number "1";
chr8	StringTie	exon	128825806	128825851	1000	-	.	gene_id "MSTRG.191473"; transcript_id "MSTRG.191473.2"; exon_number "2";
chr8	StringTie	exon	128825952	128826042	1000	-	.	gene_id "MSTRG.191473"; transcript_id "MSTRG.191473.2"; exon_number "3";
chr8	StringTie	transcript	128825519	128826057	1000	-	.	gene_id "MSTRG.191473"; transcript_id "MSTRG.191473.3";
chr8	StringTie	exon	128825519	128825674	1000	-	.	gene_id "MSTRG.191473"; transcript_id "MSTRG.191473.3"; exon_number "1";
chr8	StringTie	exon	128825901	128826057	1000	-	.	gene_id "MSTRG.191473"; transcript_id "MSTRG.191473.3"; exon_number "2";
chr8	StringTie	transcript	128835151	128835443	1000	.	.	gene_id "MSTRG.191474"; transcript_id "MSTRG.191474.1";
chr8	StringTie	exon	128835151	128835443	1000	.	.	gene_id "MSTRG.191474"; transcript_id "MSTRG.191474.1"; exon_number "1";
chr8	StringTie	transcript	128839477	128839874	1000	.	.	gene_id "MSTRG.191475"; transcript_id "MSTRG.191475.1";
chr8	StringTie	exon	128839477	128839874	1000	.	.	gene_id "MSTRG.191475"; transcript_id "MSTRG.191475.1"; exon_number "1";
chr8	StringTie	transcript	128844627	128865252	1000	+	.	gene_id "MSTRG.191476"; transcript_id "MSTRG.191476.1";
chr8	StringTie	exon	128844627	128844766	1000	+	.	gene_id "MSTRG.191476"; transcript_id "MSTRG.191476.1"; exon_number "1";
chr8	StringTie	exon	128860570	128860785	1000	+	.	gene_id "MSTRG.191476"; transcript_id "MSTRG.191476.1"; exon_number "2";
chr8	StringTie	exon	128862540	128865252	1000	+	.	gene_id "MSTRG.191476"; transcript_id "MSTRG.191476.1"; exon_number "3";
chr8	StringTie	transcript	128860570	128884233	1000	+	.	gene_id "MSTRG.191476"; transcript_id "MSTRG.191476.2";
chr8	StringTie	exon	128860570	128860785	1000	+	.	gene_id "MSTRG.191476"; transcript_id "MSTRG.191476.2"; exon_number "1";
chr8	StringTie	exon	128877461	128884233	1000	+	.	gene_id "MSTRG.191476"; transcript_id "MSTRG.191476.2"; exon_number "2";
chr8	StringTie	transcript	128877460	128879546	1000	+	.	gene_id "MSTRG.191476"; transcript_id "MSTRG.191476.3";
chr8	StringTie	exon	128877460	128877654	1000	+	.	gene_id "MSTRG.191476"; transcript_id "MSTRG.191476.3"; exon_number "1";
chr8	StringTie	exon	128879182	128879546	1000	+	.	gene_id "MSTRG.191476"; transcript_id "MSTRG.191476.3"; exon_number "2";
chr8	StringTie	transcript	128885106	128887199	1000	.	.	gene_id "MSTRG.191477"; transcript_id "MSTRG.191477.1";
chr8	StringTie	exon	128885106	128887199	1000	.	.	gene_id "MSTRG.191477"; transcript_id "MSTRG.191477.1"; exon_number "1";
chr8	StringTie	transcript	128887640	128910832	1000	+	.	gene_id "MSTRG.191478"; transcript_id "MSTRG.191478.1";
chr8	StringTie	exon	128887640	128888665	1000	+	.	gene_id "MSTRG.191478"; transcript_id "MSTRG.191478.1"; exon_number "1";
chr8	StringTie	exon	128905126	128910832	1000	+	.	gene_id "MSTRG.191478"; transcript_id "MSTRG.191478.1"; exon_number "2";
chr8	StringTie	transcript	128888518	128889629	1000	+	.	gene_id "MSTRG.191478"; transcript_id "MSTRG.191478.2";
chr8	StringTie	exon	128888518	128888665	1000	+	.	gene_id "MSTRG.191478"; transcript_id "MSTRG.191478.2"; exon_number "1";
chr8	StringTie	exon	128889245	128889629	1000	+	.	gene_id "MSTRG.191478"; transcript_id "MSTRG.191478.2"; exon_number "2";
chr8	StringTie	transcript	128891588	128898917	1000	.	.	gene_id "MSTRG.191479"; transcript_id "MSTRG.191479.1";
chr8	StringTie	exon	128891588	128898917	1000	.	.	gene_id "MSTRG.191479"; transcript_id "MSTRG.191479.1"; exon_number "1";
chr10	StringTie	transcript	13261475	13261777	1000	.	.	gene_id "MSTRG.19148"; transcript_id "MSTRG.19148.1";
chr10	StringTie	exon	13261475	13261777	1000	.	.	gene_id "MSTRG.19148"; transcript_id "MSTRG.19148.1"; exon_number "1";
chr8	StringTie	transcript	128954760	128966001	1000	-	.	gene_id "MSTRG.191480"; transcript_id "ENST00000625513"; gene_name "LINC00976"; ref_gene_id "ENSG00000281657";
chr8	StringTie	exon	128954760	128955442	1000	-	.	gene_id "MSTRG.191480"; transcript_id "ENST00000625513"; exon_number "1"; gene_name "LINC00976"; ref_gene_id "ENSG00000281657";
chr8	StringTie	exon	128964530	128964570	1000	-	.	gene_id "MSTRG.191480"; transcript_id "ENST00000625513"; exon_number "2"; gene_name "LINC00976"; ref_gene_id "ENSG00000281657";
chr8	StringTie	exon	128965943	128966001	1000	-	.	gene_id "MSTRG.191480"; transcript_id "ENST00000625513"; exon_number "3"; gene_name "LINC00976"; ref_gene_id "ENSG00000281657";
chr8	StringTie	transcript	128952877	128966001	1000	-	.	gene_id "MSTRG.191480"; transcript_id "ENST00000628064"; gene_name "LINC00976"; ref_gene_id "ENSG00000281657";
chr8	StringTie	exon	128952877	128953217	1000	-	.	gene_id "MSTRG.191480"; transcript_id "ENST00000628064"; exon_number "1"; gene_name "LINC00976"; ref_gene_id "ENSG00000281657";
chr8	StringTie	exon	128955571	128955663	1000	-	.	gene_id "MSTRG.191480"; transcript_id "ENST00000628064"; exon_number "2"; gene_name "LINC00976"; ref_gene_id "ENSG00000281657";
chr8	StringTie	exon	128964530	128964570	1000	-	.	gene_id "MSTRG.191480"; transcript_id "ENST00000628064"; exon_number "3"; gene_name "LINC00976"; ref_gene_id "ENSG00000281657";
chr8	StringTie	exon	128965943	128966001	1000	-	.	gene_id "MSTRG.191480"; transcript_id "ENST00000628064"; exon_number "4"; gene_name "LINC00976"; ref_gene_id "ENSG00000281657";
chr8	StringTie	transcript	128904773	128966001	1000	-	.	gene_id "MSTRG.191480"; transcript_id "ENST00000630386"; gene_name "LINC00976"; ref_gene_id "ENSG00000281657";
chr8	StringTie	exon	128904773	128905133	1000	-	.	gene_id "MSTRG.191480"; transcript_id "ENST00000630386"; exon_number "1"; gene_name "LINC00976"; ref_gene_id "ENSG00000281657";
chr8	StringTie	exon	128916802	128916916	1000	-	.	gene_id "MSTRG.191480"; transcript_id "ENST00000630386"; exon_number "2"; gene_name "LINC00976"; ref_gene_id "ENSG00000281657";
chr8	StringTie	exon	128918879	128919002	1000	-	.	gene_id "MSTRG.191480"; transcript_id "ENST00000630386"; exon_number "3"; gene_name "LINC00976"; ref_gene_id "ENSG00000281657";
chr8	StringTie	exon	128920244	128920348	1000	-	.	gene_id "MSTRG.191480"; transcript_id "ENST00000630386"; exon_number "4"; gene_name "LINC00976"; ref_gene_id "ENSG00000281657";
chr8	StringTie	exon	128920823	128920883	1000	-	.	gene_id "MSTRG.191480"; transcript_id "ENST00000630386"; exon_number "5"; gene_name "LINC00976"; ref_gene_id "ENSG00000281657";
chr8	StringTie	exon	128964530	128964570	1000	-	.	gene_id "MSTRG.191480"; transcript_id "ENST00000630386"; exon_number "6"; gene_name "LINC00976"; ref_gene_id "ENSG00000281657";
chr8	StringTie	exon	128965943	128966001	1000	-	.	gene_id "MSTRG.191480"; transcript_id "ENST00000630386"; exon_number "7"; gene_name "LINC00976"; ref_gene_id "ENSG00000281657";
chr8	StringTie	transcript	128902841	128920887	1000	-	.	gene_id "MSTRG.191480"; transcript_id "MSTRG.191480.1";
chr8	StringTie	exon	128902841	128905133	1000	-	.	gene_id "MSTRG.191480"; transcript_id "MSTRG.191480.1"; exon_number "1";
chr8	StringTie	exon	128916802	128920348	1000	-	.	gene_id "MSTRG.191480"; transcript_id "MSTRG.191480.1"; exon_number "2";
chr8	StringTie	exon	128920823	128920887	1000	-	.	gene_id "MSTRG.191480"; transcript_id "MSTRG.191480.1"; exon_number "3";
chr8	StringTie	transcript	128954215	128966138	1000	-	.	gene_id "MSTRG.191480"; transcript_id "MSTRG.191480.10";
chr8	StringTie	exon	128954215	128955442	1000	-	.	gene_id "MSTRG.191480"; transcript_id "MSTRG.191480.10"; exon_number "1";
chr8	StringTie	exon	128965943	128966138	1000	-	.	gene_id "MSTRG.191480"; transcript_id "MSTRG.191480.10"; exon_number "2";
chr8	StringTie	transcript	128954215	128966138	1000	-	.	gene_id "MSTRG.191480"; transcript_id "MSTRG.191480.11";
chr8	StringTie	exon	128954215	128955663	1000	-	.	gene_id "MSTRG.191480"; transcript_id "MSTRG.191480.11"; exon_number "1";
chr8	StringTie	exon	128964530	128964570	1000	-	.	gene_id "MSTRG.191480"; transcript_id "MSTRG.191480.11"; exon_number "2";
chr8	StringTie	exon	128965907	128966138	1000	-	.	gene_id "MSTRG.191480"; transcript_id "MSTRG.191480.11"; exon_number "3";
chr8	StringTie	transcript	128954215	128966138	1000	-	.	gene_id "MSTRG.191480"; transcript_id "MSTRG.191480.12";
chr8	StringTie	exon	128954215	128957961	1000	-	.	gene_id "MSTRG.191480"; transcript_id "MSTRG.191480.12"; exon_number "1";
chr8	StringTie	exon	128964530	128964570	1000	-	.	gene_id "MSTRG.191480"; transcript_id "MSTRG.191480.12"; exon_number "2";
chr8	StringTie	exon	128965943	128966138	1000	-	.	gene_id "MSTRG.191480"; transcript_id "MSTRG.191480.12"; exon_number "3";
chr8	StringTie	transcript	128912786	128940631	1000	-	.	gene_id "MSTRG.191480"; transcript_id "MSTRG.191480.3";
chr8	StringTie	exon	128912786	128913593	1000	-	.	gene_id "MSTRG.191480"; transcript_id "MSTRG.191480.3"; exon_number "1";
chr8	StringTie	exon	128916579	128940631	1000	-	.	gene_id "MSTRG.191480"; transcript_id "MSTRG.191480.3"; exon_number "2";
chr8	StringTie	transcript	128949473	128966138	1000	-	.	gene_id "MSTRG.191480"; transcript_id "MSTRG.191480.4";
chr8	StringTie	exon	128949473	128955442	1000	-	.	gene_id "MSTRG.191480"; transcript_id "MSTRG.191480.4"; exon_number "1";
chr8	StringTie	exon	128964530	128964570	1000	-	.	gene_id "MSTRG.191480"; transcript_id "MSTRG.191480.4"; exon_number "2";
chr8	StringTie	exon	128965907	128966138	1000	-	.	gene_id "MSTRG.191480"; transcript_id "MSTRG.191480.4"; exon_number "3";
chr8	StringTie	transcript	128949473	128966138	1000	-	.	gene_id "MSTRG.191480"; transcript_id "MSTRG.191480.5";
chr8	StringTie	exon	128949473	128953217	1000	-	.	gene_id "MSTRG.191480"; transcript_id "MSTRG.191480.5"; exon_number "1";
chr8	StringTie	exon	128964530	128964570	1000	-	.	gene_id "MSTRG.191480"; transcript_id "MSTRG.191480.5"; exon_number "2";
chr8	StringTie	exon	128965907	128966138	1000	-	.	gene_id "MSTRG.191480"; transcript_id "MSTRG.191480.5"; exon_number "3";
chr8	StringTie	transcript	128949801	128966138	1000	-	.	gene_id "MSTRG.191480"; transcript_id "MSTRG.191480.6";
chr8	StringTie	exon	128949801	128955442	1000	-	.	gene_id "MSTRG.191480"; transcript_id "MSTRG.191480.6"; exon_number "1";
chr8	StringTie	exon	128955571	128957961	1000	-	.	gene_id "MSTRG.191480"; transcript_id "MSTRG.191480.6"; exon_number "2";
chr8	StringTie	exon	128964530	128964570	1000	-	.	gene_id "MSTRG.191480"; transcript_id "MSTRG.191480.6"; exon_number "3";
chr8	StringTie	exon	128965907	128966138	1000	-	.	gene_id "MSTRG.191480"; transcript_id "MSTRG.191480.6"; exon_number "4";
chr8	StringTie	transcript	128949801	128966135	1000	-	.	gene_id "MSTRG.191480"; transcript_id "MSTRG.191480.7";
chr8	StringTie	exon	128949801	128953217	1000	-	.	gene_id "MSTRG.191480"; transcript_id "MSTRG.191480.7"; exon_number "1";
chr8	StringTie	exon	128964530	128964570	1000	-	.	gene_id "MSTRG.191480"; transcript_id "MSTRG.191480.7"; exon_number "2";
chr8	StringTie	exon	128965943	128966135	1000	-	.	gene_id "MSTRG.191480"; transcript_id "MSTRG.191480.7"; exon_number "3";
chr8	StringTie	transcript	128949801	128966135	1000	-	.	gene_id "MSTRG.191480"; transcript_id "MSTRG.191480.8";
chr8	StringTie	exon	128949801	128953217	1000	-	.	gene_id "MSTRG.191480"; transcript_id "MSTRG.191480.8"; exon_number "1";
chr8	StringTie	exon	128955571	128957961	1000	-	.	gene_id "MSTRG.191480"; transcript_id "MSTRG.191480.8"; exon_number "2";
chr8	StringTie	exon	128964530	128964570	1000	-	.	gene_id "MSTRG.191480"; transcript_id "MSTRG.191480.8"; exon_number "3";
chr8	StringTie	exon	128965907	128966135	1000	-	.	gene_id "MSTRG.191480"; transcript_id "MSTRG.191480.8"; exon_number "4";
chr8	StringTie	transcript	128933873	128936403	1000	+	.	gene_id "MSTRG.191481"; transcript_id "MSTRG.191481.1";
chr8	StringTie	exon	128933873	128934012	1000	+	.	gene_id "MSTRG.191481"; transcript_id "MSTRG.191481.1"; exon_number "1";
chr8	StringTie	exon	128935749	128936403	1000	+	.	gene_id "MSTRG.191481"; transcript_id "MSTRG.191481.1"; exon_number "2";
chr8	StringTie	transcript	128941484	128941987	1000	.	.	gene_id "MSTRG.191482"; transcript_id "MSTRG.191482.1";
chr8	StringTie	exon	128941484	128941987	1000	.	.	gene_id "MSTRG.191482"; transcript_id "MSTRG.191482.1"; exon_number "1";
chr8	StringTie	transcript	128944681	128944976	1000	.	.	gene_id "MSTRG.191483"; transcript_id "MSTRG.191483.1";
chr8	StringTie	exon	128944681	128944976	1000	.	.	gene_id "MSTRG.191483"; transcript_id "MSTRG.191483.1"; exon_number "1";
chr8	StringTie	transcript	128574841	128601571	1000	+	.	gene_id "MSTRG.191484"; transcript_id "MSTRG.191484.1";
chr8	StringTie	exon	128574841	128575203	1000	+	.	gene_id "MSTRG.191484"; transcript_id "MSTRG.191484.1"; exon_number "1";
chr8	StringTie	exon	128592015	128592115	1000	+	.	gene_id "MSTRG.191484"; transcript_id "MSTRG.191484.1"; exon_number "2";
chr8	StringTie	exon	128594331	128594461	1000	+	.	gene_id "MSTRG.191484"; transcript_id "MSTRG.191484.1"; exon_number "3";
chr8	StringTie	exon	128597497	128601571	1000	+	.	gene_id "MSTRG.191484"; transcript_id "MSTRG.191484.1"; exon_number "4";
chr8	StringTie	transcript	128582274	128671346	1000	-	.	gene_id "MSTRG.191485"; transcript_id "MSTRG.191485.1";
chr8	StringTie	exon	128582274	128590225	1000	-	.	gene_id "MSTRG.191485"; transcript_id "MSTRG.191485.1"; exon_number "1";
chr8	StringTie	exon	128615121	128654063	1000	-	.	gene_id "MSTRG.191485"; transcript_id "MSTRG.191485.1"; exon_number "2";
chr8	StringTie	exon	128671116	128671346	1000	-	.	gene_id "MSTRG.191485"; transcript_id "MSTRG.191485.1"; exon_number "3";
chr8	StringTie	transcript	128614194	128617468	1000	-	.	gene_id "MSTRG.191485"; transcript_id "MSTRG.191485.10";
chr8	StringTie	exon	128614194	128615980	1000	-	.	gene_id "MSTRG.191485"; transcript_id "MSTRG.191485.10"; exon_number "1";
chr8	StringTie	exon	128617032	128617468	1000	-	.	gene_id "MSTRG.191485"; transcript_id "MSTRG.191485.10"; exon_number "2";
chr8	StringTie	transcript	128648012	128671328	1000	-	.	gene_id "MSTRG.191485"; transcript_id "MSTRG.191485.11";
chr8	StringTie	exon	128648012	128660272	1000	-	.	gene_id "MSTRG.191485"; transcript_id "MSTRG.191485.11"; exon_number "1";
chr8	StringTie	exon	128669971	128670182	1000	-	.	gene_id "MSTRG.191485"; transcript_id "MSTRG.191485.11"; exon_number "2";
chr8	StringTie	exon	128671116	128671328	1000	-	.	gene_id "MSTRG.191485"; transcript_id "MSTRG.191485.11"; exon_number "3";
chr8	StringTie	transcript	128651488	128698367	1000	-	.	gene_id "MSTRG.191485"; transcript_id "MSTRG.191485.12";
chr8	StringTie	exon	128651488	128654063	1000	-	.	gene_id "MSTRG.191485"; transcript_id "MSTRG.191485.12"; exon_number "1";
chr8	StringTie	exon	128663097	128663240	1000	-	.	gene_id "MSTRG.191485"; transcript_id "MSTRG.191485.12"; exon_number "2";
chr8	StringTie	exon	128671116	128671284	1000	-	.	gene_id "MSTRG.191485"; transcript_id "MSTRG.191485.12"; exon_number "3";
chr8	StringTie	exon	128695871	128698367	1000	-	.	gene_id "MSTRG.191485"; transcript_id "MSTRG.191485.12"; exon_number "4";
chr8	StringTie	transcript	128651745	128685384	1000	-	.	gene_id "MSTRG.191485"; transcript_id "MSTRG.191485.13";
chr8	StringTie	exon	128651745	128654063	1000	-	.	gene_id "MSTRG.191485"; transcript_id "MSTRG.191485.13"; exon_number "1";
chr8	StringTie	exon	128671116	128671284	1000	-	.	gene_id "MSTRG.191485"; transcript_id "MSTRG.191485.13"; exon_number "2";
chr8	StringTie	exon	128676045	128685384	1000	-	.	gene_id "MSTRG.191485"; transcript_id "MSTRG.191485.13"; exon_number "3";
chr8	StringTie	transcript	128651786	128669985	1000	-	.	gene_id "MSTRG.191485"; transcript_id "MSTRG.191485.14";
chr8	StringTie	exon	128651786	128654063	1000	-	.	gene_id "MSTRG.191485"; transcript_id "MSTRG.191485.14"; exon_number "1";
chr8	StringTie	exon	128663097	128663240	1000	-	.	gene_id "MSTRG.191485"; transcript_id "MSTRG.191485.14"; exon_number "2";
chr8	StringTie	exon	128669971	128669985	1000	-	.	gene_id "MSTRG.191485"; transcript_id "MSTRG.191485.14"; exon_number "3";
chr8	StringTie	transcript	128651791	128671328	1000	-	.	gene_id "MSTRG.191485"; transcript_id "MSTRG.191485.15";
chr8	StringTie	exon	128651791	128660272	1000	-	.	gene_id "MSTRG.191485"; transcript_id "MSTRG.191485.15"; exon_number "1";
chr8	StringTie	exon	128663097	128663240	1000	-	.	gene_id "MSTRG.191485"; transcript_id "MSTRG.191485.15"; exon_number "2";
chr8	StringTie	exon	128671116	128671328	1000	-	.	gene_id "MSTRG.191485"; transcript_id "MSTRG.191485.15"; exon_number "3";
chr8	StringTie	transcript	128651791	128678286	1000	-	.	gene_id "MSTRG.191485"; transcript_id "MSTRG.191485.16";
chr8	StringTie	exon	128651791	128654063	1000	-	.	gene_id "MSTRG.191485"; transcript_id "MSTRG.191485.16"; exon_number "1";
chr8	StringTie	exon	128663097	128663240	1000	-	.	gene_id "MSTRG.191485"; transcript_id "MSTRG.191485.16"; exon_number "2";
chr8	StringTie	exon	128671116	128671284	1000	-	.	gene_id "MSTRG.191485"; transcript_id "MSTRG.191485.16"; exon_number "3";
chr8	StringTie	exon	128676045	128678286	1000	-	.	gene_id "MSTRG.191485"; transcript_id "MSTRG.191485.16"; exon_number "4";
chr8	StringTie	transcript	128651817	128660312	1000	-	.	gene_id "MSTRG.191485"; transcript_id "MSTRG.191485.17";
chr8	StringTie	exon	128651817	128654063	1000	-	.	gene_id "MSTRG.191485"; transcript_id "MSTRG.191485.17"; exon_number "1";
chr8	StringTie	exon	128660171	128660312	1000	-	.	gene_id "MSTRG.191485"; transcript_id "MSTRG.191485.17"; exon_number "2";
chr8	StringTie	transcript	128651817	128660312	1000	-	.	gene_id "MSTRG.191485"; transcript_id "MSTRG.191485.18";
chr8	StringTie	exon	128651817	128654063	1000	-	.	gene_id "MSTRG.191485"; transcript_id "MSTRG.191485.18"; exon_number "1";
chr8	StringTie	exon	128657406	128660312	1000	-	.	gene_id "MSTRG.191485"; transcript_id "MSTRG.191485.18"; exon_number "2";
chr8	StringTie	transcript	128651817	128671433	1000	-	.	gene_id "MSTRG.191485"; transcript_id "MSTRG.191485.19";
chr8	StringTie	exon	128651817	128654063	1000	-	.	gene_id "MSTRG.191485"; transcript_id "MSTRG.191485.19"; exon_number "1";
chr8	StringTie	exon	128669971	128670187	1000	-	.	gene_id "MSTRG.191485"; transcript_id "MSTRG.191485.19"; exon_number "2";
chr8	StringTie	exon	128671116	128671433	1000	-	.	gene_id "MSTRG.191485"; transcript_id "MSTRG.191485.19"; exon_number "3";
chr8	StringTie	transcript	128582274	128617629	1000	-	.	gene_id "MSTRG.191485"; transcript_id "MSTRG.191485.2";
chr8	StringTie	exon	128582274	128590212	1000	-	.	gene_id "MSTRG.191485"; transcript_id "MSTRG.191485.2"; exon_number "1";
chr8	StringTie	exon	128615121	128617629	1000	-	.	gene_id "MSTRG.191485"; transcript_id "MSTRG.191485.2"; exon_number "2";
chr8	StringTie	transcript	128651817	128664805	1000	-	.	gene_id "MSTRG.191485"; transcript_id "MSTRG.191485.20";
chr8	StringTie	exon	128651817	128654063	1000	-	.	gene_id "MSTRG.191485"; transcript_id "MSTRG.191485.20"; exon_number "1";
chr8	StringTie	exon	128662315	128663240	1000	-	.	gene_id "MSTRG.191485"; transcript_id "MSTRG.191485.20"; exon_number "2";
chr8	StringTie	exon	128664473	128664805	1000	-	.	gene_id "MSTRG.191485"; transcript_id "MSTRG.191485.20"; exon_number "3";
chr8	StringTie	transcript	128687561	128699575	1000	-	.	gene_id "MSTRG.191485"; transcript_id "MSTRG.191485.21";
chr8	StringTie	exon	128687561	128689355	1000	-	.	gene_id "MSTRG.191485"; transcript_id "MSTRG.191485.21"; exon_number "1";
chr8	StringTie	exon	128695871	128696049	1000	-	.	gene_id "MSTRG.191485"; transcript_id "MSTRG.191485.21"; exon_number "2";
chr8	StringTie	exon	128699056	128699575	1000	-	.	gene_id "MSTRG.191485"; transcript_id "MSTRG.191485.21"; exon_number "3";
chr8	StringTie	transcript	128687597	128699204	1000	-	.	gene_id "MSTRG.191485"; transcript_id "MSTRG.191485.22";
chr8	StringTie	exon	128687597	128689355	1000	-	.	gene_id "MSTRG.191485"; transcript_id "MSTRG.191485.22"; exon_number "1";
chr8	StringTie	exon	128699056	128699204	1000	-	.	gene_id "MSTRG.191485"; transcript_id "MSTRG.191485.22"; exon_number "2";
chr8	StringTie	transcript	128687641	128695980	1000	-	.	gene_id "MSTRG.191485"; transcript_id "MSTRG.191485.23";
chr8	StringTie	exon	128687641	128689348	1000	-	.	gene_id "MSTRG.191485"; transcript_id "MSTRG.191485.23"; exon_number "1";
chr8	StringTie	exon	128695871	128695980	1000	-	.	gene_id "MSTRG.191485"; transcript_id "MSTRG.191485.23"; exon_number "2";
chr8	StringTie	transcript	128687641	128699124	1000	-	.	gene_id "MSTRG.191485"; transcript_id "MSTRG.191485.24";
chr8	StringTie	exon	128687641	128689348	1000	-	.	gene_id "MSTRG.191485"; transcript_id "MSTRG.191485.24"; exon_number "1";
chr8	StringTie	exon	128699056	128699124	1000	-	.	gene_id "MSTRG.191485"; transcript_id "MSTRG.191485.24"; exon_number "2";
chr8	StringTie	transcript	128582274	128617629	1000	-	.	gene_id "MSTRG.191485"; transcript_id "MSTRG.191485.3";
chr8	StringTie	exon	128582274	128590212	1000	-	.	gene_id "MSTRG.191485"; transcript_id "MSTRG.191485.3"; exon_number "1";
chr8	StringTie	exon	128615121	128615250	1000	-	.	gene_id "MSTRG.191485"; transcript_id "MSTRG.191485.3"; exon_number "2";
chr8	StringTie	exon	128617032	128617629	1000	-	.	gene_id "MSTRG.191485"; transcript_id "MSTRG.191485.3"; exon_number "3";
chr8	StringTie	transcript	128582274	128617629	1000	-	.	gene_id "MSTRG.191485"; transcript_id "MSTRG.191485.4";
chr8	StringTie	exon	128582274	128590212	1000	-	.	gene_id "MSTRG.191485"; transcript_id "MSTRG.191485.4"; exon_number "1";
chr8	StringTie	exon	128604368	128604457	1000	-	.	gene_id "MSTRG.191485"; transcript_id "MSTRG.191485.4"; exon_number "2";
chr8	StringTie	exon	128615121	128615179	1000	-	.	gene_id "MSTRG.191485"; transcript_id "MSTRG.191485.4"; exon_number "3";
chr8	StringTie	exon	128617032	128617629	1000	-	.	gene_id "MSTRG.191485"; transcript_id "MSTRG.191485.4"; exon_number "4";
chr8	StringTie	transcript	128582274	128618561	1000	-	.	gene_id "MSTRG.191485"; transcript_id "MSTRG.191485.5";
chr8	StringTie	exon	128582274	128590212	1000	-	.	gene_id "MSTRG.191485"; transcript_id "MSTRG.191485.5"; exon_number "1";
chr8	StringTie	exon	128615121	128615179	1000	-	.	gene_id "MSTRG.191485"; transcript_id "MSTRG.191485.5"; exon_number "2";
chr8	StringTie	exon	128617032	128617216	1000	-	.	gene_id "MSTRG.191485"; transcript_id "MSTRG.191485.5"; exon_number "3";
chr8	StringTie	exon	128618232	128618561	1000	-	.	gene_id "MSTRG.191485"; transcript_id "MSTRG.191485.5"; exon_number "4";
chr8	StringTie	transcript	128604430	128607479	1000	-	.	gene_id "MSTRG.191485"; transcript_id "MSTRG.191485.6";
chr8	StringTie	exon	128604430	128604457	1000	-	.	gene_id "MSTRG.191485"; transcript_id "MSTRG.191485.6"; exon_number "1";
chr8	StringTie	exon	128606212	128607479	1000	-	.	gene_id "MSTRG.191485"; transcript_id "MSTRG.191485.6"; exon_number "2";
chr8	StringTie	transcript	128608968	128637492	1000	-	.	gene_id "MSTRG.191485"; transcript_id "MSTRG.191485.7";
chr8	StringTie	exon	128608968	128610528	1000	-	.	gene_id "MSTRG.191485"; transcript_id "MSTRG.191485.7"; exon_number "1";
chr8	StringTie	exon	128615121	128615250	1000	-	.	gene_id "MSTRG.191485"; transcript_id "MSTRG.191485.7"; exon_number "2";
chr8	StringTie	exon	128617032	128637492	1000	-	.	gene_id "MSTRG.191485"; transcript_id "MSTRG.191485.7"; exon_number "3";
chr8	StringTie	transcript	128608968	128617629	1000	-	.	gene_id "MSTRG.191485"; transcript_id "MSTRG.191485.8";
chr8	StringTie	exon	128608968	128610528	1000	-	.	gene_id "MSTRG.191485"; transcript_id "MSTRG.191485.8"; exon_number "1";
chr8	StringTie	exon	128617032	128617629	1000	-	.	gene_id "MSTRG.191485"; transcript_id "MSTRG.191485.8"; exon_number "2";
chr8	StringTie	transcript	128614134	128621054	1000	-	.	gene_id "MSTRG.191485"; transcript_id "MSTRG.191485.9";
chr8	StringTie	exon	128614134	128615379	1000	-	.	gene_id "MSTRG.191485"; transcript_id "MSTRG.191485.9"; exon_number "1";
chr8	StringTie	exon	128617032	128621054	1000	-	.	gene_id "MSTRG.191485"; transcript_id "MSTRG.191485.9"; exon_number "2";
chr8	StringTie	transcript	128602922	128607479	1000	+	.	gene_id "MSTRG.191486"; transcript_id "MSTRG.191486.1";
chr8	StringTie	exon	128602922	128603089	1000	+	.	gene_id "MSTRG.191486"; transcript_id "MSTRG.191486.1"; exon_number "1";
chr8	StringTie	exon	128605132	128607479	1000	+	.	gene_id "MSTRG.191486"; transcript_id "MSTRG.191486.1"; exon_number "2";
chr8	StringTie	transcript	128611430	128621054	1000	+	.	gene_id "MSTRG.191487"; transcript_id "MSTRG.191487.1";
chr8	StringTie	exon	128611430	128615188	1000	+	.	gene_id "MSTRG.191487"; transcript_id "MSTRG.191487.1"; exon_number "1";
chr8	StringTie	exon	128615652	128621054	1000	+	.	gene_id "MSTRG.191487"; transcript_id "MSTRG.191487.1"; exon_number "2";
chr8	StringTie	transcript	128614065	128621453	1000	+	.	gene_id "MSTRG.191487"; transcript_id "MSTRG.191487.2";
chr8	StringTie	exon	128614065	128615257	1000	+	.	gene_id "MSTRG.191487"; transcript_id "MSTRG.191487.2"; exon_number "1";
chr8	StringTie	exon	128621425	128621453	1000	+	.	gene_id "MSTRG.191487"; transcript_id "MSTRG.191487.2"; exon_number "2";
chr8	StringTie	transcript	128665576	128671607	1000	+	.	gene_id "MSTRG.191488"; transcript_id "MSTRG.191488.1";
chr8	StringTie	exon	128665576	128665591	1000	+	.	gene_id "MSTRG.191488"; transcript_id "MSTRG.191488.1"; exon_number "1";
chr8	StringTie	exon	128671357	128671607	1000	+	.	gene_id "MSTRG.191488"; transcript_id "MSTRG.191488.1"; exon_number "2";
chr8	StringTie	transcript	128670073	128673301	1000	+	.	gene_id "MSTRG.191488"; transcript_id "MSTRG.191488.2";
chr8	StringTie	exon	128670073	128671235	1000	+	.	gene_id "MSTRG.191488"; transcript_id "MSTRG.191488.2"; exon_number "1";
chr8	StringTie	exon	128671357	128673301	1000	+	.	gene_id "MSTRG.191488"; transcript_id "MSTRG.191488.2"; exon_number "2";
chr8	StringTie	transcript	128692603	128777462	1000	+	.	gene_id "MSTRG.191489"; transcript_id "MSTRG.191489.1";
chr8	StringTie	exon	128692603	128692688	1000	+	.	gene_id "MSTRG.191489"; transcript_id "MSTRG.191489.1"; exon_number "1";
chr8	StringTie	exon	128712775	128712878	1000	+	.	gene_id "MSTRG.191489"; transcript_id "MSTRG.191489.1"; exon_number "2";
chr8	StringTie	exon	128714325	128714449	1000	+	.	gene_id "MSTRG.191489"; transcript_id "MSTRG.191489.1"; exon_number "3";
chr8	StringTie	exon	128720459	128734981	1000	+	.	gene_id "MSTRG.191489"; transcript_id "MSTRG.191489.1"; exon_number "4";
chr8	StringTie	exon	128737982	128773308	1000	+	.	gene_id "MSTRG.191489"; transcript_id "MSTRG.191489.1"; exon_number "5";
chr8	StringTie	exon	128777155	128777462	1000	+	.	gene_id "MSTRG.191489"; transcript_id "MSTRG.191489.1"; exon_number "6";
chr8	StringTie	transcript	128700697	128745701	1000	+	.	gene_id "MSTRG.191489"; transcript_id "MSTRG.191489.2";
chr8	StringTie	exon	128700697	128709720	1000	+	.	gene_id "MSTRG.191489"; transcript_id "MSTRG.191489.2"; exon_number "1";
chr8	StringTie	exon	128712775	128712878	1000	+	.	gene_id "MSTRG.191489"; transcript_id "MSTRG.191489.2"; exon_number "2";
chr8	StringTie	exon	128714325	128714449	1000	+	.	gene_id "MSTRG.191489"; transcript_id "MSTRG.191489.2"; exon_number "3";
chr8	StringTie	exon	128720459	128734981	1000	+	.	gene_id "MSTRG.191489"; transcript_id "MSTRG.191489.2"; exon_number "4";
chr8	StringTie	exon	128737982	128738274	1000	+	.	gene_id "MSTRG.191489"; transcript_id "MSTRG.191489.2"; exon_number "5";
chr8	StringTie	exon	128740404	128745701	1000	+	.	gene_id "MSTRG.191489"; transcript_id "MSTRG.191489.2"; exon_number "6";
chr8	StringTie	transcript	128712771	128792013	1000	+	.	gene_id "MSTRG.191489"; transcript_id "MSTRG.191489.3";
chr8	StringTie	exon	128712771	128712878	1000	+	.	gene_id "MSTRG.191489"; transcript_id "MSTRG.191489.3"; exon_number "1";
chr8	StringTie	exon	128737982	128792013	1000	+	.	gene_id "MSTRG.191489"; transcript_id "MSTRG.191489.3"; exon_number "2";
chr8	StringTie	transcript	128712771	128741180	1000	+	.	gene_id "MSTRG.191489"; transcript_id "MSTRG.191489.4";
chr8	StringTie	exon	128712771	128712878	1000	+	.	gene_id "MSTRG.191489"; transcript_id "MSTRG.191489.4"; exon_number "1";
chr8	StringTie	exon	128714325	128714449	1000	+	.	gene_id "MSTRG.191489"; transcript_id "MSTRG.191489.4"; exon_number "2";
chr8	StringTie	exon	128737982	128741180	1000	+	.	gene_id "MSTRG.191489"; transcript_id "MSTRG.191489.4"; exon_number "3";
chr8	StringTie	transcript	128714355	128745701	1000	+	.	gene_id "MSTRG.191489"; transcript_id "MSTRG.191489.5";
chr8	StringTie	exon	128714355	128736632	1000	+	.	gene_id "MSTRG.191489"; transcript_id "MSTRG.191489.5"; exon_number "1";
chr8	StringTie	exon	128737982	128745701	1000	+	.	gene_id "MSTRG.191489"; transcript_id "MSTRG.191489.5"; exon_number "2";
chr8	StringTie	transcript	128714356	128721876	1000	+	.	gene_id "MSTRG.191489"; transcript_id "MSTRG.191489.6";
chr8	StringTie	exon	128714356	128714449	1000	+	.	gene_id "MSTRG.191489"; transcript_id "MSTRG.191489.6"; exon_number "1";
chr8	StringTie	exon	128721257	128721876	1000	+	.	gene_id "MSTRG.191489"; transcript_id "MSTRG.191489.6"; exon_number "2";
chr8	StringTie	transcript	128745790	128792014	1000	+	.	gene_id "MSTRG.191489"; transcript_id "MSTRG.191489.7";
chr8	StringTie	exon	128745790	128773356	1000	+	.	gene_id "MSTRG.191489"; transcript_id "MSTRG.191489.7"; exon_number "1";
chr8	StringTie	exon	128777155	128778150	1000	+	.	gene_id "MSTRG.191489"; transcript_id "MSTRG.191489.7"; exon_number "2";
chr8	StringTie	exon	128788640	128788752	1000	+	.	gene_id "MSTRG.191489"; transcript_id "MSTRG.191489.7"; exon_number "3";
chr8	StringTie	exon	128789073	128792014	1000	+	.	gene_id "MSTRG.191489"; transcript_id "MSTRG.191489.7"; exon_number "4";
chr8	StringTie	transcript	128745790	128792008	1000	+	.	gene_id "MSTRG.191489"; transcript_id "MSTRG.191489.8";
chr8	StringTie	exon	128745790	128778150	1000	+	.	gene_id "MSTRG.191489"; transcript_id "MSTRG.191489.8"; exon_number "1";
chr8	StringTie	exon	128784918	128788752	1000	+	.	gene_id "MSTRG.191489"; transcript_id "MSTRG.191489.8"; exon_number "2";
chr8	StringTie	exon	128789073	128792008	1000	+	.	gene_id "MSTRG.191489"; transcript_id "MSTRG.191489.8"; exon_number "3";
chr8	StringTie	transcript	128762695	128776348	1000	+	.	gene_id "MSTRG.191489"; transcript_id "MSTRG.191489.9";
chr8	StringTie	exon	128762695	128773356	1000	+	.	gene_id "MSTRG.191489"; transcript_id "MSTRG.191489.9"; exon_number "1";
chr8	StringTie	exon	128774656	128776348	1000	+	.	gene_id "MSTRG.191489"; transcript_id "MSTRG.191489.9"; exon_number "2";
chr10	StringTie	transcript	13265241	13265483	1000	.	.	gene_id "MSTRG.19149"; transcript_id "MSTRG.19149.1";
chr10	StringTie	exon	13265241	13265483	1000	.	.	gene_id "MSTRG.19149"; transcript_id "MSTRG.19149.1"; exon_number "1";
chr8	StringTie	transcript	128705473	128712906	1000	-	.	gene_id "MSTRG.191490"; transcript_id "MSTRG.191490.1";
chr8	StringTie	exon	128705473	128712906	1000	-	.	gene_id "MSTRG.191490"; transcript_id "MSTRG.191490.1"; exon_number "1";
chr8	StringTie	transcript	128720847	128760945	1000	-	.	gene_id "MSTRG.191491"; transcript_id "MSTRG.191491.1";
chr8	StringTie	exon	128720847	128721624	1000	-	.	gene_id "MSTRG.191491"; transcript_id "MSTRG.191491.1"; exon_number "1";
chr8	StringTie	exon	128729384	128744864	1000	-	.	gene_id "MSTRG.191491"; transcript_id "MSTRG.191491.1"; exon_number "2";
chr8	StringTie	exon	128744959	128745400	1000	-	.	gene_id "MSTRG.191491"; transcript_id "MSTRG.191491.1"; exon_number "3";
chr8	StringTie	exon	128760766	128760945	1000	-	.	gene_id "MSTRG.191491"; transcript_id "MSTRG.191491.1"; exon_number "4";
chr8	StringTie	transcript	128720847	128721675	1000	-	.	gene_id "MSTRG.191491"; transcript_id "MSTRG.191491.2";
chr8	StringTie	exon	128720847	128721265	1000	-	.	gene_id "MSTRG.191491"; transcript_id "MSTRG.191491.2"; exon_number "1";
chr8	StringTie	exon	128721566	128721675	1000	-	.	gene_id "MSTRG.191491"; transcript_id "MSTRG.191491.2"; exon_number "2";
chr8	StringTie	transcript	128720921	128729459	1000	-	.	gene_id "MSTRG.191491"; transcript_id "MSTRG.191491.3";
chr8	StringTie	exon	128720921	128721628	1000	-	.	gene_id "MSTRG.191491"; transcript_id "MSTRG.191491.3"; exon_number "1";
chr8	StringTie	exon	128729384	128729459	1000	-	.	gene_id "MSTRG.191491"; transcript_id "MSTRG.191491.3"; exon_number "2";
chr8	StringTie	transcript	128968826	128970962	1000	-	.	gene_id "MSTRG.191492"; transcript_id "MSTRG.191492.1";
chr8	StringTie	exon	128968826	128970962	1000	-	.	gene_id "MSTRG.191492"; transcript_id "MSTRG.191492.1"; exon_number "1";
chr8	StringTie	transcript	128972280	128981671	1000	+	.	gene_id "MSTRG.191493"; transcript_id "MSTRG.191493.1";
chr8	StringTie	exon	128972280	128974225	1000	+	.	gene_id "MSTRG.191493"; transcript_id "MSTRG.191493.1"; exon_number "1";
chr8	StringTie	exon	128977956	128981671	1000	+	.	gene_id "MSTRG.191493"; transcript_id "MSTRG.191493.1"; exon_number "2";
chr8	StringTie	transcript	128972280	128981671	1000	+	.	gene_id "MSTRG.191493"; transcript_id "MSTRG.191493.2";
chr8	StringTie	exon	128972280	128973099	1000	+	.	gene_id "MSTRG.191493"; transcript_id "MSTRG.191493.2"; exon_number "1";
chr8	StringTie	exon	128974014	128981671	1000	+	.	gene_id "MSTRG.191493"; transcript_id "MSTRG.191493.2"; exon_number "2";
chr8	StringTie	transcript	128982843	128983048	1000	.	.	gene_id "MSTRG.191494"; transcript_id "MSTRG.191494.1";
chr8	StringTie	exon	128982843	128983048	1000	.	.	gene_id "MSTRG.191494"; transcript_id "MSTRG.191494.1"; exon_number "1";
chr8	StringTie	transcript	128984573	128994956	1000	-	.	gene_id "MSTRG.191495"; transcript_id "MSTRG.191495.1";
chr8	StringTie	exon	128984573	128994956	1000	-	.	gene_id "MSTRG.191495"; transcript_id "MSTRG.191495.1"; exon_number "1";
chr8	StringTie	transcript	128995773	128996148	1000	.	.	gene_id "MSTRG.191496"; transcript_id "MSTRG.191496.1";
chr8	StringTie	exon	128995773	128996148	1000	.	.	gene_id "MSTRG.191496"; transcript_id "MSTRG.191496.1"; exon_number "1";
chr8	StringTie	transcript	129011274	129015535	1000	-	.	gene_id "MSTRG.191497"; transcript_id "MSTRG.191497.1";
chr8	StringTie	exon	129011274	129015535	1000	-	.	gene_id "MSTRG.191497"; transcript_id "MSTRG.191497.1"; exon_number "1";
chr8	StringTie	transcript	129015744	129016590	1000	+	.	gene_id "MSTRG.191498"; transcript_id "MSTRG.191498.1";
chr8	StringTie	exon	129015744	129016590	1000	+	.	gene_id "MSTRG.191498"; transcript_id "MSTRG.191498.1"; exon_number "1";
chr8	StringTie	transcript	129047810	129048548	1000	.	.	gene_id "MSTRG.191499"; transcript_id "MSTRG.191499.1";
chr8	StringTie	exon	129047810	129048548	1000	.	.	gene_id "MSTRG.191499"; transcript_id "MSTRG.191499.1"; exon_number "1";
chr1	StringTie	transcript	25529128	25529794	1000	.	.	gene_id "MSTRG.1915"; transcript_id "MSTRG.1915.1";
chr1	StringTie	exon	25529128	25529794	1000	.	.	gene_id "MSTRG.1915"; transcript_id "MSTRG.1915.1"; exon_number "1";
chr10	StringTie	transcript	13267031	13267248	1000	.	.	gene_id "MSTRG.19150"; transcript_id "MSTRG.19150.1";
chr10	StringTie	exon	13267031	13267248	1000	.	.	gene_id "MSTRG.19150"; transcript_id "MSTRG.19150.1"; exon_number "1";
chr8	StringTie	transcript	129049163	129050704	1000	.	.	gene_id "MSTRG.191500"; transcript_id "MSTRG.191500.1";
chr8	StringTie	exon	129049163	129050704	1000	.	.	gene_id "MSTRG.191500"; transcript_id "MSTRG.191500.1"; exon_number "1";
chr8	StringTie	transcript	129059922	129061360	1000	.	.	gene_id "MSTRG.191501"; transcript_id "MSTRG.191501.1";
chr8	StringTie	exon	129059922	129061360	1000	.	.	gene_id "MSTRG.191501"; transcript_id "MSTRG.191501.1"; exon_number "1";
chr8	StringTie	transcript	129062769	129063397	1000	.	.	gene_id "MSTRG.191502"; transcript_id "MSTRG.191502.1";
chr8	StringTie	exon	129062769	129063397	1000	.	.	gene_id "MSTRG.191502"; transcript_id "MSTRG.191502.1"; exon_number "1";
chr8	StringTie	transcript	129063808	129064922	1000	.	.	gene_id "MSTRG.191503"; transcript_id "MSTRG.191503.1";
chr8	StringTie	exon	129063808	129064922	1000	.	.	gene_id "MSTRG.191503"; transcript_id "MSTRG.191503.1"; exon_number "1";
chr8	StringTie	transcript	129068882	129072578	1000	.	.	gene_id "MSTRG.191504"; transcript_id "MSTRG.191504.1";
chr8	StringTie	exon	129068882	129072578	1000	.	.	gene_id "MSTRG.191504"; transcript_id "MSTRG.191504.1"; exon_number "1";
chr8	StringTie	transcript	129019951	129044955	1000	+	.	gene_id "MSTRG.191505"; transcript_id "MSTRG.191505.1";
chr8	StringTie	exon	129019951	129020003	1000	+	.	gene_id "MSTRG.191505"; transcript_id "MSTRG.191505.1"; exon_number "1";
chr8	StringTie	exon	129024725	129024799	1000	+	.	gene_id "MSTRG.191505"; transcript_id "MSTRG.191505.1"; exon_number "2";
chr8	StringTie	exon	129042662	129044955	1000	+	.	gene_id "MSTRG.191505"; transcript_id "MSTRG.191505.1"; exon_number "3";
chr8	StringTie	transcript	129021535	129042976	1000	+	.	gene_id "MSTRG.191505"; transcript_id "MSTRG.191505.2";
chr8	StringTie	exon	129021535	129021595	1000	+	.	gene_id "MSTRG.191505"; transcript_id "MSTRG.191505.2"; exon_number "1";
chr8	StringTie	exon	129024725	129024799	1000	+	.	gene_id "MSTRG.191505"; transcript_id "MSTRG.191505.2"; exon_number "2";
chr8	StringTie	exon	129042662	129042976	1000	+	.	gene_id "MSTRG.191505"; transcript_id "MSTRG.191505.2"; exon_number "3";
chr8	StringTie	transcript	129021535	129042976	1000	+	.	gene_id "MSTRG.191505"; transcript_id "MSTRG.191505.3";
chr8	StringTie	exon	129021535	129021726	1000	+	.	gene_id "MSTRG.191505"; transcript_id "MSTRG.191505.3"; exon_number "1";
chr8	StringTie	exon	129024725	129024799	1000	+	.	gene_id "MSTRG.191505"; transcript_id "MSTRG.191505.3"; exon_number "2";
chr8	StringTie	exon	129042662	129042976	1000	+	.	gene_id "MSTRG.191505"; transcript_id "MSTRG.191505.3"; exon_number "3";
chr8	StringTie	transcript	129022658	129047060	1000	+	.	gene_id "MSTRG.191505"; transcript_id "MSTRG.191505.4";
chr8	StringTie	exon	129022658	129022850	1000	+	.	gene_id "MSTRG.191505"; transcript_id "MSTRG.191505.4"; exon_number "1";
chr8	StringTie	exon	129024725	129024799	1000	+	.	gene_id "MSTRG.191505"; transcript_id "MSTRG.191505.4"; exon_number "2";
chr8	StringTie	exon	129032733	129032782	1000	+	.	gene_id "MSTRG.191505"; transcript_id "MSTRG.191505.4"; exon_number "3";
chr8	StringTie	exon	129035140	129035229	1000	+	.	gene_id "MSTRG.191505"; transcript_id "MSTRG.191505.4"; exon_number "4";
chr8	StringTie	exon	129042662	129047060	1000	+	.	gene_id "MSTRG.191505"; transcript_id "MSTRG.191505.4"; exon_number "5";
chr8	StringTie	transcript	129022658	129042928	1000	+	.	gene_id "MSTRG.191505"; transcript_id "MSTRG.191505.5";
chr8	StringTie	exon	129022658	129022850	1000	+	.	gene_id "MSTRG.191505"; transcript_id "MSTRG.191505.5"; exon_number "1";
chr8	StringTie	exon	129024725	129024799	1000	+	.	gene_id "MSTRG.191505"; transcript_id "MSTRG.191505.5"; exon_number "2";
chr8	StringTie	exon	129042662	129042928	1000	+	.	gene_id "MSTRG.191505"; transcript_id "MSTRG.191505.5"; exon_number "3";
chr8	StringTie	transcript	129024679	129025159	1000	+	.	gene_id "MSTRG.191505"; transcript_id "MSTRG.191505.6";
chr8	StringTie	exon	129024679	129024799	1000	+	.	gene_id "MSTRG.191505"; transcript_id "MSTRG.191505.6"; exon_number "1";
chr8	StringTie	exon	129025035	129025159	1000	+	.	gene_id "MSTRG.191505"; transcript_id "MSTRG.191505.6"; exon_number "2";
chr8	StringTie	transcript	129024723	129030563	1000	+	.	gene_id "MSTRG.191505"; transcript_id "MSTRG.191505.7";
chr8	StringTie	exon	129024723	129024799	1000	+	.	gene_id "MSTRG.191505"; transcript_id "MSTRG.191505.7"; exon_number "1";
chr8	StringTie	exon	129030336	129030563	1000	+	.	gene_id "MSTRG.191505"; transcript_id "MSTRG.191505.7"; exon_number "2";
chr8	StringTie	transcript	129041244	129042927	1000	+	.	gene_id "MSTRG.191505"; transcript_id "MSTRG.191505.8";
chr8	StringTie	exon	129041244	129042417	1000	+	.	gene_id "MSTRG.191505"; transcript_id "MSTRG.191505.8"; exon_number "1";
chr8	StringTie	exon	129042662	129042927	1000	+	.	gene_id "MSTRG.191505"; transcript_id "MSTRG.191505.8"; exon_number "2";
chr8	StringTie	transcript	129077837	129108951	1000	+	.	gene_id "MSTRG.191506"; transcript_id "MSTRG.191506.1";
chr8	StringTie	exon	129077837	129078066	1000	+	.	gene_id "MSTRG.191506"; transcript_id "MSTRG.191506.1"; exon_number "1";
chr8	StringTie	exon	129096913	129108951	1000	+	.	gene_id "MSTRG.191506"; transcript_id "MSTRG.191506.1"; exon_number "2";
chr8	StringTie	transcript	129077861	129104650	1000	+	.	gene_id "MSTRG.191506"; transcript_id "MSTRG.191506.2";
chr8	StringTie	exon	129077861	129078066	1000	+	.	gene_id "MSTRG.191506"; transcript_id "MSTRG.191506.2"; exon_number "1";
chr8	StringTie	exon	129103849	129104650	1000	+	.	gene_id "MSTRG.191506"; transcript_id "MSTRG.191506.2"; exon_number "2";
chr8	StringTie	transcript	129077862	129104441	1000	+	.	gene_id "MSTRG.191506"; transcript_id "MSTRG.191506.3";
chr8	StringTie	exon	129077862	129078066	1000	+	.	gene_id "MSTRG.191506"; transcript_id "MSTRG.191506.3"; exon_number "1";
chr8	StringTie	exon	129084298	129084439	1000	+	.	gene_id "MSTRG.191506"; transcript_id "MSTRG.191506.3"; exon_number "2";
chr8	StringTie	exon	129103849	129104441	1000	+	.	gene_id "MSTRG.191506"; transcript_id "MSTRG.191506.3"; exon_number "3";
chr8	StringTie	transcript	129077976	129098725	1000	+	.	gene_id "MSTRG.191506"; transcript_id "MSTRG.191506.4";
chr8	StringTie	exon	129077976	129078066	1000	+	.	gene_id "MSTRG.191506"; transcript_id "MSTRG.191506.4"; exon_number "1";
chr8	StringTie	exon	129084298	129084439	1000	+	.	gene_id "MSTRG.191506"; transcript_id "MSTRG.191506.4"; exon_number "2";
chr8	StringTie	exon	129096913	129098725	1000	+	.	gene_id "MSTRG.191506"; transcript_id "MSTRG.191506.4"; exon_number "3";
chr8	StringTie	transcript	129084326	129100847	1000	+	.	gene_id "MSTRG.191506"; transcript_id "MSTRG.191506.5";
chr8	StringTie	exon	129084326	129084439	1000	+	.	gene_id "MSTRG.191506"; transcript_id "MSTRG.191506.5"; exon_number "1";
chr8	StringTie	exon	129093594	129093620	1000	+	.	gene_id "MSTRG.191506"; transcript_id "MSTRG.191506.5"; exon_number "2";
chr8	StringTie	exon	129096913	129100847	1000	+	.	gene_id "MSTRG.191506"; transcript_id "MSTRG.191506.5"; exon_number "3";
chr8	StringTie	transcript	129135200	129135510	1000	.	.	gene_id "MSTRG.191507"; transcript_id "MSTRG.191507.1";
chr8	StringTie	exon	129135200	129135510	1000	.	.	gene_id "MSTRG.191507"; transcript_id "MSTRG.191507.1"; exon_number "1";
chr8	StringTie	transcript	129114385	129130102	1000	-	.	gene_id "MSTRG.191508"; transcript_id "MSTRG.191508.1";
chr8	StringTie	exon	129114385	129114567	1000	-	.	gene_id "MSTRG.191508"; transcript_id "MSTRG.191508.1"; exon_number "1";
chr8	StringTie	exon	129130023	129130102	1000	-	.	gene_id "MSTRG.191508"; transcript_id "MSTRG.191508.1"; exon_number "2";
chr8	StringTie	transcript	129115771	129116014	1000	.	.	gene_id "MSTRG.191509"; transcript_id "MSTRG.191509.1";
chr8	StringTie	exon	129115771	129116014	1000	.	.	gene_id "MSTRG.191509"; transcript_id "MSTRG.191509.1"; exon_number "1";
chr10	StringTie	transcript	13269351	13269723	1000	.	.	gene_id "MSTRG.19151"; transcript_id "MSTRG.19151.1";
chr10	StringTie	exon	13269351	13269723	1000	.	.	gene_id "MSTRG.19151"; transcript_id "MSTRG.19151.1"; exon_number "1";
chr8	StringTie	transcript	129117615	129118236	1000	.	.	gene_id "MSTRG.191510"; transcript_id "MSTRG.191510.1";
chr8	StringTie	exon	129117615	129118236	1000	.	.	gene_id "MSTRG.191510"; transcript_id "MSTRG.191510.1"; exon_number "1";
chr8	StringTie	transcript	129124256	129126899	1000	.	.	gene_id "MSTRG.191511"; transcript_id "MSTRG.191511.1";
chr8	StringTie	exon	129124256	129126899	1000	.	.	gene_id "MSTRG.191511"; transcript_id "MSTRG.191511.1"; exon_number "1";
chr8	StringTie	transcript	129140008	129140207	1000	+	.	gene_id "MSTRG.191512"; transcript_id "MSTRG.191512.1";
chr8	StringTie	exon	129140008	129140207	1000	+	.	gene_id "MSTRG.191512"; transcript_id "MSTRG.191512.1"; exon_number "1";
chr8	StringTie	transcript	129152349	129152663	1000	.	.	gene_id "MSTRG.191513"; transcript_id "MSTRG.191513.1";
chr8	StringTie	exon	129152349	129152663	1000	.	.	gene_id "MSTRG.191513"; transcript_id "MSTRG.191513.1"; exon_number "1";
chr8	StringTie	transcript	129148672	129148873	1000	+	.	gene_id "MSTRG.191514"; transcript_id "MSTRG.191514.1";
chr8	StringTie	exon	129148672	129148873	1000	+	.	gene_id "MSTRG.191514"; transcript_id "MSTRG.191514.1"; exon_number "1";
chr8	StringTie	transcript	129154917	129155164	1000	.	.	gene_id "MSTRG.191515"; transcript_id "MSTRG.191515.1";
chr8	StringTie	exon	129154917	129155164	1000	.	.	gene_id "MSTRG.191515"; transcript_id "MSTRG.191515.1"; exon_number "1";
chr8	StringTie	transcript	129156523	129156744	1000	.	.	gene_id "MSTRG.191516"; transcript_id "MSTRG.191516.1";
chr8	StringTie	exon	129156523	129156744	1000	.	.	gene_id "MSTRG.191516"; transcript_id "MSTRG.191516.1"; exon_number "1";
chr8	StringTie	transcript	129157847	129158147	1000	-	.	gene_id "MSTRG.191517"; transcript_id "MSTRG.191517.1";
chr8	StringTie	exon	129157847	129158147	1000	-	.	gene_id "MSTRG.191517"; transcript_id "MSTRG.191517.1"; exon_number "1";
chr8	StringTie	transcript	129172635	129172953	1000	+	.	gene_id "MSTRG.191518"; transcript_id "MSTRG.191518.1";
chr8	StringTie	exon	129172635	129172953	1000	+	.	gene_id "MSTRG.191518"; transcript_id "MSTRG.191518.1"; exon_number "1";
chr8	StringTie	transcript	129178555	129178948	1000	.	.	gene_id "MSTRG.191519"; transcript_id "MSTRG.191519.1";
chr8	StringTie	exon	129178555	129178948	1000	.	.	gene_id "MSTRG.191519"; transcript_id "MSTRG.191519.1"; exon_number "1";
chr10	StringTie	transcript	13277800	13300101	1000	-	.	gene_id "MSTRG.19152"; transcript_id "ENST00000263038"; gene_name "PHYH"; ref_gene_id "ENSG00000107537";
chr10	StringTie	exon	13277800	13278354	1000	-	.	gene_id "MSTRG.19152"; transcript_id "ENST00000263038"; exon_number "1"; gene_name "PHYH"; ref_gene_id "ENSG00000107537";
chr10	StringTie	exon	13280976	13281110	1000	-	.	gene_id "MSTRG.19152"; transcript_id "ENST00000263038"; exon_number "2"; gene_name "PHYH"; ref_gene_id "ENSG00000107537";
chr10	StringTie	exon	13283690	13283839	1000	-	.	gene_id "MSTRG.19152"; transcript_id "ENST00000263038"; exon_number "3"; gene_name "PHYH"; ref_gene_id "ENSG00000107537";
chr10	StringTie	exon	13288360	13288541	1000	-	.	gene_id "MSTRG.19152"; transcript_id "ENST00000263038"; exon_number "4"; gene_name "PHYH"; ref_gene_id "ENSG00000107537";
chr10	StringTie	exon	13291831	13291912	1000	-	.	gene_id "MSTRG.19152"; transcript_id "ENST00000263038"; exon_number "5"; gene_name "PHYH"; ref_gene_id "ENSG00000107537";
chr10	StringTie	exon	13294428	13294596	1000	-	.	gene_id "MSTRG.19152"; transcript_id "ENST00000263038"; exon_number "6"; gene_name "PHYH"; ref_gene_id "ENSG00000107537";
chr10	StringTie	exon	13295496	13295606	1000	-	.	gene_id "MSTRG.19152"; transcript_id "ENST00000263038"; exon_number "7"; gene_name "PHYH"; ref_gene_id "ENSG00000107537";
chr10	StringTie	exon	13298187	13298245	1000	-	.	gene_id "MSTRG.19152"; transcript_id "ENST00000263038"; exon_number "8"; gene_name "PHYH"; ref_gene_id "ENSG00000107537";
chr10	StringTie	exon	13299968	13300101	1000	-	.	gene_id "MSTRG.19152"; transcript_id "ENST00000263038"; exon_number "9"; gene_name "PHYH"; ref_gene_id "ENSG00000107537";
chr10	StringTie	transcript	13317424	13348297	1000	-	.	gene_id "MSTRG.19152"; transcript_id "ENST00000327347"; gene_name "SEPHS1"; ref_gene_id "ENSG00000086475";
chr10	StringTie	exon	13317424	13319356	1000	-	.	gene_id "MSTRG.19152"; transcript_id "ENST00000327347"; exon_number "1"; gene_name "SEPHS1"; ref_gene_id "ENSG00000086475";
chr10	StringTie	exon	13322835	13323047	1000	-	.	gene_id "MSTRG.19152"; transcript_id "ENST00000327347"; exon_number "2"; gene_name "SEPHS1"; ref_gene_id "ENSG00000086475";
chr10	StringTie	exon	13328351	13328450	1000	-	.	gene_id "MSTRG.19152"; transcript_id "ENST00000327347"; exon_number "3"; gene_name "SEPHS1"; ref_gene_id "ENSG00000086475";
chr10	StringTie	exon	13329698	13329788	1000	-	.	gene_id "MSTRG.19152"; transcript_id "ENST00000327347"; exon_number "4"; gene_name "SEPHS1"; ref_gene_id "ENSG00000086475";
chr10	StringTie	exon	13333817	13333971	1000	-	.	gene_id "MSTRG.19152"; transcript_id "ENST00000327347"; exon_number "5"; gene_name "SEPHS1"; ref_gene_id "ENSG00000086475";
chr10	StringTie	exon	13336243	13336350	1000	-	.	gene_id "MSTRG.19152"; transcript_id "ENST00000327347"; exon_number "6"; gene_name "SEPHS1"; ref_gene_id "ENSG00000086475";
chr10	StringTie	exon	13338705	13338808	1000	-	.	gene_id "MSTRG.19152"; transcript_id "ENST00000327347"; exon_number "7"; gene_name "SEPHS1"; ref_gene_id "ENSG00000086475";
chr10	StringTie	exon	13344758	13345028	1000	-	.	gene_id "MSTRG.19152"; transcript_id "ENST00000327347"; exon_number "8"; gene_name "SEPHS1"; ref_gene_id "ENSG00000086475";
chr10	StringTie	exon	13348000	13348297	1000	-	.	gene_id "MSTRG.19152"; transcript_id "ENST00000327347"; exon_number "9"; gene_name "SEPHS1"; ref_gene_id "ENSG00000086475";
chr10	StringTie	transcript	13318080	13348280	1000	-	.	gene_id "MSTRG.19152"; transcript_id "ENST00000378614"; gene_name "SEPHS1"; ref_gene_id "ENSG00000086475";
chr10	StringTie	exon	13318080	13319356	1000	-	.	gene_id "MSTRG.19152"; transcript_id "ENST00000378614"; exon_number "1"; gene_name "SEPHS1"; ref_gene_id "ENSG00000086475";
chr10	StringTie	exon	13328351	13328450	1000	-	.	gene_id "MSTRG.19152"; transcript_id "ENST00000378614"; exon_number "2"; gene_name "SEPHS1"; ref_gene_id "ENSG00000086475";
chr10	StringTie	exon	13329698	13329788	1000	-	.	gene_id "MSTRG.19152"; transcript_id "ENST00000378614"; exon_number "3"; gene_name "SEPHS1"; ref_gene_id "ENSG00000086475";
chr10	StringTie	exon	13333817	13333971	1000	-	.	gene_id "MSTRG.19152"; transcript_id "ENST00000378614"; exon_number "4"; gene_name "SEPHS1"; ref_gene_id "ENSG00000086475";
chr10	StringTie	exon	13336243	13336350	1000	-	.	gene_id "MSTRG.19152"; transcript_id "ENST00000378614"; exon_number "5"; gene_name "SEPHS1"; ref_gene_id "ENSG00000086475";
chr10	StringTie	exon	13338705	13338808	1000	-	.	gene_id "MSTRG.19152"; transcript_id "ENST00000378614"; exon_number "6"; gene_name "SEPHS1"; ref_gene_id "ENSG00000086475";
chr10	StringTie	exon	13344758	13345028	1000	-	.	gene_id "MSTRG.19152"; transcript_id "ENST00000378614"; exon_number "7"; gene_name "SEPHS1"; ref_gene_id "ENSG00000086475";
chr10	StringTie	exon	13348000	13348280	1000	-	.	gene_id "MSTRG.19152"; transcript_id "ENST00000378614"; exon_number "8"; gene_name "SEPHS1"; ref_gene_id "ENSG00000086475";
chr10	StringTie	transcript	13277796	13299763	1000	-	.	gene_id "MSTRG.19152"; transcript_id "ENST00000396913"; gene_name "PHYH"; ref_gene_id "ENSG00000107537";
chr10	StringTie	exon	13277796	13278354	1000	-	.	gene_id "MSTRG.19152"; transcript_id "ENST00000396913"; exon_number "1"; gene_name "PHYH"; ref_gene_id "ENSG00000107537";
chr10	StringTie	exon	13280976	13281110	1000	-	.	gene_id "MSTRG.19152"; transcript_id "ENST00000396913"; exon_number "2"; gene_name "PHYH"; ref_gene_id "ENSG00000107537";
chr10	StringTie	exon	13283690	13283839	1000	-	.	gene_id "MSTRG.19152"; transcript_id "ENST00000396913"; exon_number "3"; gene_name "PHYH"; ref_gene_id "ENSG00000107537";
chr10	StringTie	exon	13288360	13288541	1000	-	.	gene_id "MSTRG.19152"; transcript_id "ENST00000396913"; exon_number "4"; gene_name "PHYH"; ref_gene_id "ENSG00000107537";
chr10	StringTie	exon	13291831	13291912	1000	-	.	gene_id "MSTRG.19152"; transcript_id "ENST00000396913"; exon_number "5"; gene_name "PHYH"; ref_gene_id "ENSG00000107537";
chr10	StringTie	exon	13294428	13294596	1000	-	.	gene_id "MSTRG.19152"; transcript_id "ENST00000396913"; exon_number "6"; gene_name "PHYH"; ref_gene_id "ENSG00000107537";
chr10	StringTie	exon	13295496	13295606	1000	-	.	gene_id "MSTRG.19152"; transcript_id "ENST00000396913"; exon_number "7"; gene_name "PHYH"; ref_gene_id "ENSG00000107537";
chr10	StringTie	exon	13299420	13299763	1000	-	.	gene_id "MSTRG.19152"; transcript_id "ENST00000396913"; exon_number "8"; gene_name "PHYH"; ref_gene_id "ENSG00000107537";
chr10	StringTie	transcript	13277843	13302412	1000	-	.	gene_id "MSTRG.19152"; transcript_id "ENST00000396920"; gene_name "PHYH"; ref_gene_id "ENSG00000107537";
chr10	StringTie	exon	13277843	13278354	1000	-	.	gene_id "MSTRG.19152"; transcript_id "ENST00000396920"; exon_number "1"; gene_name "PHYH"; ref_gene_id "ENSG00000107537";
chr10	StringTie	exon	13280976	13281110	1000	-	.	gene_id "MSTRG.19152"; transcript_id "ENST00000396920"; exon_number "2"; gene_name "PHYH"; ref_gene_id "ENSG00000107537";
chr10	StringTie	exon	13283690	13283839	1000	-	.	gene_id "MSTRG.19152"; transcript_id "ENST00000396920"; exon_number "3"; gene_name "PHYH"; ref_gene_id "ENSG00000107537";
chr10	StringTie	exon	13288360	13288541	1000	-	.	gene_id "MSTRG.19152"; transcript_id "ENST00000396920"; exon_number "4"; gene_name "PHYH"; ref_gene_id "ENSG00000107537";
chr10	StringTie	exon	13291825	13291912	1000	-	.	gene_id "MSTRG.19152"; transcript_id "ENST00000396920"; exon_number "5"; gene_name "PHYH"; ref_gene_id "ENSG00000107537";
chr10	StringTie	exon	13294428	13294596	1000	-	.	gene_id "MSTRG.19152"; transcript_id "ENST00000396920"; exon_number "6"; gene_name "PHYH"; ref_gene_id "ENSG00000107537";
chr10	StringTie	exon	13295496	13295606	1000	-	.	gene_id "MSTRG.19152"; transcript_id "ENST00000396920"; exon_number "7"; gene_name "PHYH"; ref_gene_id "ENSG00000107537";
chr10	StringTie	exon	13298187	13298241	1000	-	.	gene_id "MSTRG.19152"; transcript_id "ENST00000396920"; exon_number "8"; gene_name "PHYH"; ref_gene_id "ENSG00000107537";
chr10	StringTie	exon	13301986	13302412	1000	-	.	gene_id "MSTRG.19152"; transcript_id "ENST00000396920"; exon_number "9"; gene_name "PHYH"; ref_gene_id "ENSG00000107537";
chr10	StringTie	transcript	13333877	13347358	1000	-	.	gene_id "MSTRG.19152"; transcript_id "ENST00000413411"; gene_name "SEPHS1"; ref_gene_id "ENSG00000086475";
chr10	StringTie	exon	13333877	13333971	1000	-	.	gene_id "MSTRG.19152"; transcript_id "ENST00000413411"; exon_number "1"; gene_name "SEPHS1"; ref_gene_id "ENSG00000086475";
chr10	StringTie	exon	13336243	13336350	1000	-	.	gene_id "MSTRG.19152"; transcript_id "ENST00000413411"; exon_number "2"; gene_name "SEPHS1"; ref_gene_id "ENSG00000086475";
chr10	StringTie	exon	13338705	13338808	1000	-	.	gene_id "MSTRG.19152"; transcript_id "ENST00000413411"; exon_number "3"; gene_name "SEPHS1"; ref_gene_id "ENSG00000086475";
chr10	StringTie	exon	13344758	13345028	1000	-	.	gene_id "MSTRG.19152"; transcript_id "ENST00000413411"; exon_number "4"; gene_name "SEPHS1"; ref_gene_id "ENSG00000086475";
chr10	StringTie	exon	13347277	13347358	1000	-	.	gene_id "MSTRG.19152"; transcript_id "ENST00000413411"; exon_number "5"; gene_name "SEPHS1"; ref_gene_id "ENSG00000086475";
chr10	StringTie	transcript	13333901	13340790	1000	-	.	gene_id "MSTRG.19152"; transcript_id "ENST00000425947"; gene_name "SEPHS1"; ref_gene_id "ENSG00000086475";
chr10	StringTie	exon	13333901	13333971	1000	-	.	gene_id "MSTRG.19152"; transcript_id "ENST00000425947"; exon_number "1"; gene_name "SEPHS1"; ref_gene_id "ENSG00000086475";
chr10	StringTie	exon	13336243	13336350	1000	-	.	gene_id "MSTRG.19152"; transcript_id "ENST00000425947"; exon_number "2"; gene_name "SEPHS1"; ref_gene_id "ENSG00000086475";
chr10	StringTie	exon	13338705	13338808	1000	-	.	gene_id "MSTRG.19152"; transcript_id "ENST00000425947"; exon_number "3"; gene_name "SEPHS1"; ref_gene_id "ENSG00000086475";
chr10	StringTie	exon	13340691	13340790	1000	-	.	gene_id "MSTRG.19152"; transcript_id "ENST00000425947"; exon_number "4"; gene_name "SEPHS1"; ref_gene_id "ENSG00000086475";
chr10	StringTie	transcript	13308145	13308447	1000	-	.	gene_id "MSTRG.19152"; transcript_id "ENST00000429930"; gene_name "C8orf59P1"; ref_gene_id "ENSG00000226209";
chr10	StringTie	exon	13308145	13308447	1000	-	.	gene_id "MSTRG.19152"; transcript_id "ENST00000429930"; exon_number "1"; gene_name "C8orf59P1"; ref_gene_id "ENSG00000226209";
chr10	StringTie	transcript	13283690	13299549	1000	-	.	gene_id "MSTRG.19152"; transcript_id "ENST00000453759"; gene_name "PHYH"; ref_gene_id "ENSG00000107537";
chr10	StringTie	exon	13283690	13283839	1000	-	.	gene_id "MSTRG.19152"; transcript_id "ENST00000453759"; exon_number "1"; gene_name "PHYH"; ref_gene_id "ENSG00000107537";
chr10	StringTie	exon	13288360	13288541	1000	-	.	gene_id "MSTRG.19152"; transcript_id "ENST00000453759"; exon_number "2"; gene_name "PHYH"; ref_gene_id "ENSG00000107537";
chr10	StringTie	exon	13291831	13291912	1000	-	.	gene_id "MSTRG.19152"; transcript_id "ENST00000453759"; exon_number "3"; gene_name "PHYH"; ref_gene_id "ENSG00000107537";
chr10	StringTie	exon	13294428	13294596	1000	-	.	gene_id "MSTRG.19152"; transcript_id "ENST00000453759"; exon_number "4"; gene_name "PHYH"; ref_gene_id "ENSG00000107537";
chr10	StringTie	exon	13295496	13295606	1000	-	.	gene_id "MSTRG.19152"; transcript_id "ENST00000453759"; exon_number "5"; gene_name "PHYH"; ref_gene_id "ENSG00000107537";
chr10	StringTie	exon	13298187	13298245	1000	-	.	gene_id "MSTRG.19152"; transcript_id "ENST00000453759"; exon_number "6"; gene_name "PHYH"; ref_gene_id "ENSG00000107537";
chr10	StringTie	exon	13299420	13299549	1000	-	.	gene_id "MSTRG.19152"; transcript_id "ENST00000453759"; exon_number "7"; gene_name "PHYH"; ref_gene_id "ENSG00000107537";
chr10	StringTie	transcript	13295228	13300097	1000	-	.	gene_id "MSTRG.19152"; transcript_id "ENST00000463730"; gene_name "PHYH"; ref_gene_id "ENSG00000107537";
chr10	StringTie	exon	13295228	13295606	1000	-	.	gene_id "MSTRG.19152"; transcript_id "ENST00000463730"; exon_number "1"; gene_name "PHYH"; ref_gene_id "ENSG00000107537";
chr10	StringTie	exon	13298187	13298245	1000	-	.	gene_id "MSTRG.19152"; transcript_id "ENST00000463730"; exon_number "2"; gene_name "PHYH"; ref_gene_id "ENSG00000107537";
chr10	StringTie	exon	13299968	13300097	1000	-	.	gene_id "MSTRG.19152"; transcript_id "ENST00000463730"; exon_number "3"; gene_name "PHYH"; ref_gene_id "ENSG00000107537";
chr10	StringTie	transcript	13291461	13294987	1000	-	.	gene_id "MSTRG.19152"; transcript_id "ENST00000464049"; gene_name "PHYH"; ref_gene_id "ENSG00000107537";
chr10	StringTie	exon	13291461	13291912	1000	-	.	gene_id "MSTRG.19152"; transcript_id "ENST00000464049"; exon_number "1"; gene_name "PHYH"; ref_gene_id "ENSG00000107537";
chr10	StringTie	exon	13294428	13294987	1000	-	.	gene_id "MSTRG.19152"; transcript_id "ENST00000464049"; exon_number "2"; gene_name "PHYH"; ref_gene_id "ENSG00000107537";
chr10	StringTie	transcript	13288412	13300052	1000	-	.	gene_id "MSTRG.19152"; transcript_id "ENST00000479604"; gene_name "PHYH"; ref_gene_id "ENSG00000107537";
chr10	StringTie	exon	13288412	13288541	1000	-	.	gene_id "MSTRG.19152"; transcript_id "ENST00000479604"; exon_number "1"; gene_name "PHYH"; ref_gene_id "ENSG00000107537";
chr10	StringTie	exon	13291825	13291912	1000	-	.	gene_id "MSTRG.19152"; transcript_id "ENST00000479604"; exon_number "2"; gene_name "PHYH"; ref_gene_id "ENSG00000107537";
chr10	StringTie	exon	13294428	13294596	1000	-	.	gene_id "MSTRG.19152"; transcript_id "ENST00000479604"; exon_number "3"; gene_name "PHYH"; ref_gene_id "ENSG00000107537";
chr10	StringTie	exon	13295496	13295606	1000	-	.	gene_id "MSTRG.19152"; transcript_id "ENST00000479604"; exon_number "4"; gene_name "PHYH"; ref_gene_id "ENSG00000107537";
chr10	StringTie	exon	13298187	13298245	1000	-	.	gene_id "MSTRG.19152"; transcript_id "ENST00000479604"; exon_number "5"; gene_name "PHYH"; ref_gene_id "ENSG00000107537";
chr10	StringTie	exon	13299968	13300052	1000	-	.	gene_id "MSTRG.19152"; transcript_id "ENST00000479604"; exon_number "6"; gene_name "PHYH"; ref_gene_id "ENSG00000107537";
chr10	StringTie	transcript	13338716	13345460	1000	-	.	gene_id "MSTRG.19152"; transcript_id "ENST00000494329"; gene_name "SEPHS1"; ref_gene_id "ENSG00000086475";
chr10	StringTie	exon	13338716	13338808	1000	-	.	gene_id "MSTRG.19152"; transcript_id "ENST00000494329"; exon_number "1"; gene_name "SEPHS1"; ref_gene_id "ENSG00000086475";
chr10	StringTie	exon	13344758	13345460	1000	-	.	gene_id "MSTRG.19152"; transcript_id "ENST00000494329"; exon_number "2"; gene_name "SEPHS1"; ref_gene_id "ENSG00000086475";
chr10	StringTie	transcript	13317439	13348298	1000	-	.	gene_id "MSTRG.19152"; transcript_id "ENST00000545675"; gene_name "SEPHS1"; ref_gene_id "ENSG00000086475";
chr10	StringTie	exon	13317439	13319356	1000	-	.	gene_id "MSTRG.19152"; transcript_id "ENST00000545675"; exon_number "1"; gene_name "SEPHS1"; ref_gene_id "ENSG00000086475";
chr10	StringTie	exon	13322835	13323047	1000	-	.	gene_id "MSTRG.19152"; transcript_id "ENST00000545675"; exon_number "2"; gene_name "SEPHS1"; ref_gene_id "ENSG00000086475";
chr10	StringTie	exon	13328351	13328450	1000	-	.	gene_id "MSTRG.19152"; transcript_id "ENST00000545675"; exon_number "3"; gene_name "SEPHS1"; ref_gene_id "ENSG00000086475";
chr10	StringTie	exon	13329698	13329788	1000	-	.	gene_id "MSTRG.19152"; transcript_id "ENST00000545675"; exon_number "4"; gene_name "SEPHS1"; ref_gene_id "ENSG00000086475";
chr10	StringTie	exon	13333817	13333971	1000	-	.	gene_id "MSTRG.19152"; transcript_id "ENST00000545675"; exon_number "5"; gene_name "SEPHS1"; ref_gene_id "ENSG00000086475";
chr10	StringTie	exon	13336243	13336350	1000	-	.	gene_id "MSTRG.19152"; transcript_id "ENST00000545675"; exon_number "6"; gene_name "SEPHS1"; ref_gene_id "ENSG00000086475";
chr10	StringTie	exon	13338705	13338808	1000	-	.	gene_id "MSTRG.19152"; transcript_id "ENST00000545675"; exon_number "7"; gene_name "SEPHS1"; ref_gene_id "ENSG00000086475";
chr10	StringTie	exon	13348000	13348298	1000	-	.	gene_id "MSTRG.19152"; transcript_id "ENST00000545675"; exon_number "8"; gene_name "SEPHS1"; ref_gene_id "ENSG00000086475";
chr10	StringTie	transcript	13269999	13348329	1000	-	.	gene_id "MSTRG.19152"; transcript_id "MSTRG.19152.1";
chr10	StringTie	exon	13269999	13278354	1000	-	.	gene_id "MSTRG.19152"; transcript_id "MSTRG.19152.1"; exon_number "1";
chr10	StringTie	exon	13280976	13281110	1000	-	.	gene_id "MSTRG.19152"; transcript_id "MSTRG.19152.1"; exon_number "2";
chr10	StringTie	exon	13283690	13283839	1000	-	.	gene_id "MSTRG.19152"; transcript_id "MSTRG.19152.1"; exon_number "3";
chr10	StringTie	exon	13288360	13288541	1000	-	.	gene_id "MSTRG.19152"; transcript_id "MSTRG.19152.1"; exon_number "4";
chr10	StringTie	exon	13291831	13291912	1000	-	.	gene_id "MSTRG.19152"; transcript_id "MSTRG.19152.1"; exon_number "5";
chr10	StringTie	exon	13294428	13294596	1000	-	.	gene_id "MSTRG.19152"; transcript_id "MSTRG.19152.1"; exon_number "6";
chr10	StringTie	exon	13295496	13295606	1000	-	.	gene_id "MSTRG.19152"; transcript_id "MSTRG.19152.1"; exon_number "7";
chr10	StringTie	exon	13298187	13298245	1000	-	.	gene_id "MSTRG.19152"; transcript_id "MSTRG.19152.1"; exon_number "8";
chr10	StringTie	exon	13299968	13319356	1000	-	.	gene_id "MSTRG.19152"; transcript_id "MSTRG.19152.1"; exon_number "9";
chr10	StringTie	exon	13322835	13323047	1000	-	.	gene_id "MSTRG.19152"; transcript_id "MSTRG.19152.1"; exon_number "10";
chr10	StringTie	exon	13328351	13328450	1000	-	.	gene_id "MSTRG.19152"; transcript_id "MSTRG.19152.1"; exon_number "11";
chr10	StringTie	exon	13329698	13329788	1000	-	.	gene_id "MSTRG.19152"; transcript_id "MSTRG.19152.1"; exon_number "12";
chr10	StringTie	exon	13333817	13333971	1000	-	.	gene_id "MSTRG.19152"; transcript_id "MSTRG.19152.1"; exon_number "13";
chr10	StringTie	exon	13336243	13336350	1000	-	.	gene_id "MSTRG.19152"; transcript_id "MSTRG.19152.1"; exon_number "14";
chr10	StringTie	exon	13338705	13338808	1000	-	.	gene_id "MSTRG.19152"; transcript_id "MSTRG.19152.1"; exon_number "15";
chr10	StringTie	exon	13344758	13345028	1000	-	.	gene_id "MSTRG.19152"; transcript_id "MSTRG.19152.1"; exon_number "16";
chr10	StringTie	exon	13347277	13348021	1000	-	.	gene_id "MSTRG.19152"; transcript_id "MSTRG.19152.1"; exon_number "17";
chr10	StringTie	exon	13348049	13348329	1000	-	.	gene_id "MSTRG.19152"; transcript_id "MSTRG.19152.1"; exon_number "18";
chr10	StringTie	transcript	13276845	13300310	1000	-	.	gene_id "MSTRG.19152"; transcript_id "MSTRG.19152.10";
chr10	StringTie	exon	13276845	13278354	1000	-	.	gene_id "MSTRG.19152"; transcript_id "MSTRG.19152.10"; exon_number "1";
chr10	StringTie	exon	13280976	13281110	1000	-	.	gene_id "MSTRG.19152"; transcript_id "MSTRG.19152.10"; exon_number "2";
chr10	StringTie	exon	13283690	13283839	1000	-	.	gene_id "MSTRG.19152"; transcript_id "MSTRG.19152.10"; exon_number "3";
chr10	StringTie	exon	13294428	13294596	1000	-	.	gene_id "MSTRG.19152"; transcript_id "MSTRG.19152.10"; exon_number "4";
chr10	StringTie	exon	13295496	13295606	1000	-	.	gene_id "MSTRG.19152"; transcript_id "MSTRG.19152.10"; exon_number "5";
chr10	StringTie	exon	13298187	13298245	1000	-	.	gene_id "MSTRG.19152"; transcript_id "MSTRG.19152.10"; exon_number "6";
chr10	StringTie	exon	13299968	13300310	1000	-	.	gene_id "MSTRG.19152"; transcript_id "MSTRG.19152.10"; exon_number "7";
chr10	StringTie	transcript	13317428	13347432	1000	-	.	gene_id "MSTRG.19152"; transcript_id "MSTRG.19152.100";
chr10	StringTie	exon	13317428	13319356	1000	-	.	gene_id "MSTRG.19152"; transcript_id "MSTRG.19152.100"; exon_number "1";
chr10	StringTie	exon	13322837	13323047	1000	-	.	gene_id "MSTRG.19152"; transcript_id "MSTRG.19152.100"; exon_number "2";
chr10	StringTie	exon	13328351	13328450	1000	-	.	gene_id "MSTRG.19152"; transcript_id "MSTRG.19152.100"; exon_number "3";
chr10	StringTie	exon	13329698	13329788	1000	-	.	gene_id "MSTRG.19152"; transcript_id "MSTRG.19152.100"; exon_number "4";
chr10	StringTie	exon	13333817	13333971	1000	-	.	gene_id "MSTRG.19152"; transcript_id "MSTRG.19152.100"; exon_number "5";
chr10	StringTie	exon	13336243	13336350	1000	-	.	gene_id "MSTRG.19152"; transcript_id "MSTRG.19152.100"; exon_number "6";
chr10	StringTie	exon	13338705	13338808	1000	-	.	gene_id "MSTRG.19152"; transcript_id "MSTRG.19152.100"; exon_number "7";
chr10	StringTie	exon	13344758	13345028	1000	-	.	gene_id "MSTRG.19152"; transcript_id "MSTRG.19152.100"; exon_number "8";
chr10	StringTie	exon	13347277	13347432	1000	-	.	gene_id "MSTRG.19152"; transcript_id "MSTRG.19152.100"; exon_number "9";
chr10	StringTie	transcript	13318921	13323152	1000	-	.	gene_id "MSTRG.19152"; transcript_id "MSTRG.19152.103";
chr10	StringTie	exon	13318921	13319356	1000	-	.	gene_id "MSTRG.19152"; transcript_id "MSTRG.19152.103"; exon_number "1";
chr10	StringTie	exon	13322835	13323047	1000	-	.	gene_id "MSTRG.19152"; transcript_id "MSTRG.19152.103"; exon_number "2";
chr10	StringTie	exon	13323136	13323152	1000	-	.	gene_id "MSTRG.19152"; transcript_id "MSTRG.19152.103"; exon_number "3";
chr10	StringTie	transcript	13276884	13300104	1000	-	.	gene_id "MSTRG.19152"; transcript_id "MSTRG.19152.11";
chr10	StringTie	exon	13276884	13278354	1000	-	.	gene_id "MSTRG.19152"; transcript_id "MSTRG.19152.11"; exon_number "1";
chr10	StringTie	exon	13280976	13281110	1000	-	.	gene_id "MSTRG.19152"; transcript_id "MSTRG.19152.11"; exon_number "2";
chr10	StringTie	exon	13283690	13283839	1000	-	.	gene_id "MSTRG.19152"; transcript_id "MSTRG.19152.11"; exon_number "3";
chr10	StringTie	exon	13288360	13288541	1000	-	.	gene_id "MSTRG.19152"; transcript_id "MSTRG.19152.11"; exon_number "4";
chr10	StringTie	exon	13291831	13291912	1000	-	.	gene_id "MSTRG.19152"; transcript_id "MSTRG.19152.11"; exon_number "5";
chr10	StringTie	exon	13294428	13294596	1000	-	.	gene_id "MSTRG.19152"; transcript_id "MSTRG.19152.11"; exon_number "6";
chr10	StringTie	exon	13294880	13295606	1000	-	.	gene_id "MSTRG.19152"; transcript_id "MSTRG.19152.11"; exon_number "7";
chr10	StringTie	exon	13298187	13298244	1000	-	.	gene_id "MSTRG.19152"; transcript_id "MSTRG.19152.11"; exon_number "8";
chr10	StringTie	exon	13299968	13300104	1000	-	.	gene_id "MSTRG.19152"; transcript_id "MSTRG.19152.11"; exon_number "9";
chr10	StringTie	transcript	13276889	13300117	1000	-	.	gene_id "MSTRG.19152"; transcript_id "MSTRG.19152.12";
chr10	StringTie	exon	13276889	13278354	1000	-	.	gene_id "MSTRG.19152"; transcript_id "MSTRG.19152.12"; exon_number "1";
chr10	StringTie	exon	13280976	13281110	1000	-	.	gene_id "MSTRG.19152"; transcript_id "MSTRG.19152.12"; exon_number "2";
chr10	StringTie	exon	13283690	13283806	1000	-	.	gene_id "MSTRG.19152"; transcript_id "MSTRG.19152.12"; exon_number "3";
chr10	StringTie	exon	13288360	13288541	1000	-	.	gene_id "MSTRG.19152"; transcript_id "MSTRG.19152.12"; exon_number "4";
chr10	StringTie	exon	13291831	13291912	1000	-	.	gene_id "MSTRG.19152"; transcript_id "MSTRG.19152.12"; exon_number "5";
chr10	StringTie	exon	13294428	13294596	1000	-	.	gene_id "MSTRG.19152"; transcript_id "MSTRG.19152.12"; exon_number "6";
chr10	StringTie	exon	13295496	13295606	1000	-	.	gene_id "MSTRG.19152"; transcript_id "MSTRG.19152.12"; exon_number "7";
chr10	StringTie	exon	13298187	13298241	1000	-	.	gene_id "MSTRG.19152"; transcript_id "MSTRG.19152.12"; exon_number "8";
chr10	StringTie	exon	13299968	13300117	1000	-	.	gene_id "MSTRG.19152"; transcript_id "MSTRG.19152.12"; exon_number "9";
chr10	StringTie	transcript	13276893	13300170	1000	-	.	gene_id "MSTRG.19152"; transcript_id "MSTRG.19152.13";
chr10	StringTie	exon	13276893	13278354	1000	-	.	gene_id "MSTRG.19152"; transcript_id "MSTRG.19152.13"; exon_number "1";
chr10	StringTie	exon	13280976	13281110	1000	-	.	gene_id "MSTRG.19152"; transcript_id "MSTRG.19152.13"; exon_number "2";
chr10	StringTie	exon	13283690	13283839	1000	-	.	gene_id "MSTRG.19152"; transcript_id "MSTRG.19152.13"; exon_number "3";
chr10	StringTie	exon	13288360	13288541	1000	-	.	gene_id "MSTRG.19152"; transcript_id "MSTRG.19152.13"; exon_number "4";
chr10	StringTie	exon	13291831	13291912	1000	-	.	gene_id "MSTRG.19152"; transcript_id "MSTRG.19152.13"; exon_number "5";
chr10	StringTie	exon	13294428	13294596	1000	-	.	gene_id "MSTRG.19152"; transcript_id "MSTRG.19152.13"; exon_number "6";
chr10	StringTie	exon	13298187	13298245	1000	-	.	gene_id "MSTRG.19152"; transcript_id "MSTRG.19152.13"; exon_number "7";
chr10	StringTie	exon	13299968	13300170	1000	-	.	gene_id "MSTRG.19152"; transcript_id "MSTRG.19152.13"; exon_number "8";
chr10	StringTie	transcript	13276893	13300150	1000	-	.	gene_id "MSTRG.19152"; transcript_id "MSTRG.19152.14";
chr10	StringTie	exon	13276893	13278354	1000	-	.	gene_id "MSTRG.19152"; transcript_id "MSTRG.19152.14"; exon_number "1";
chr10	StringTie	exon	13280976	13281110	1000	-	.	gene_id "MSTRG.19152"; transcript_id "MSTRG.19152.14"; exon_number "2";
chr10	StringTie	exon	13283690	13283839	1000	-	.	gene_id "MSTRG.19152"; transcript_id "MSTRG.19152.14"; exon_number "3";
chr10	StringTie	exon	13288360	13288541	1000	-	.	gene_id "MSTRG.19152"; transcript_id "MSTRG.19152.14"; exon_number "4";
chr10	StringTie	exon	13291825	13291912	1000	-	.	gene_id "MSTRG.19152"; transcript_id "MSTRG.19152.14"; exon_number "5";
chr10	StringTie	exon	13294428	13294596	1000	-	.	gene_id "MSTRG.19152"; transcript_id "MSTRG.19152.14"; exon_number "6";
chr10	StringTie	exon	13294880	13295157	1000	-	.	gene_id "MSTRG.19152"; transcript_id "MSTRG.19152.14"; exon_number "7";
chr10	StringTie	exon	13295496	13295606	1000	-	.	gene_id "MSTRG.19152"; transcript_id "MSTRG.19152.14"; exon_number "8";
chr10	StringTie	exon	13298187	13298245	1000	-	.	gene_id "MSTRG.19152"; transcript_id "MSTRG.19152.14"; exon_number "9";
chr10	StringTie	exon	13299968	13300150	1000	-	.	gene_id "MSTRG.19152"; transcript_id "MSTRG.19152.14"; exon_number "10";
chr10	StringTie	transcript	13276893	13300170	1000	-	.	gene_id "MSTRG.19152"; transcript_id "MSTRG.19152.15";
chr10	StringTie	exon	13276893	13278354	1000	-	.	gene_id "MSTRG.19152"; transcript_id "MSTRG.19152.15"; exon_number "1";
chr10	StringTie	exon	13280976	13281110	1000	-	.	gene_id "MSTRG.19152"; transcript_id "MSTRG.19152.15"; exon_number "2";
chr10	StringTie	exon	13283690	13283839	1000	-	.	gene_id "MSTRG.19152"; transcript_id "MSTRG.19152.15"; exon_number "3";
chr10	StringTie	exon	13288360	13288541	1000	-	.	gene_id "MSTRG.19152"; transcript_id "MSTRG.19152.15"; exon_number "4";
chr10	StringTie	exon	13291825	13291912	1000	-	.	gene_id "MSTRG.19152"; transcript_id "MSTRG.19152.15"; exon_number "5";
chr10	StringTie	exon	13294428	13294596	1000	-	.	gene_id "MSTRG.19152"; transcript_id "MSTRG.19152.15"; exon_number "6";
chr10	StringTie	exon	13298187	13298245	1000	-	.	gene_id "MSTRG.19152"; transcript_id "MSTRG.19152.15"; exon_number "7";
chr10	StringTie	exon	13299968	13300170	1000	-	.	gene_id "MSTRG.19152"; transcript_id "MSTRG.19152.15"; exon_number "8";
chr10	StringTie	transcript	13276893	13300150	1000	-	.	gene_id "MSTRG.19152"; transcript_id "MSTRG.19152.16";
chr10	StringTie	exon	13276893	13278354	1000	-	.	gene_id "MSTRG.19152"; transcript_id "MSTRG.19152.16"; exon_number "1";
chr10	StringTie	exon	13280976	13281110	1000	-	.	gene_id "MSTRG.19152"; transcript_id "MSTRG.19152.16"; exon_number "2";
chr10	StringTie	exon	13283690	13283839	1000	-	.	gene_id "MSTRG.19152"; transcript_id "MSTRG.19152.16"; exon_number "3";
chr10	StringTie	exon	13288360	13288541	1000	-	.	gene_id "MSTRG.19152"; transcript_id "MSTRG.19152.16"; exon_number "4";
chr10	StringTie	exon	13291825	13291912	1000	-	.	gene_id "MSTRG.19152"; transcript_id "MSTRG.19152.16"; exon_number "5";
chr10	StringTie	exon	13294428	13294595	1000	-	.	gene_id "MSTRG.19152"; transcript_id "MSTRG.19152.16"; exon_number "6";
chr10	StringTie	exon	13295496	13295606	1000	-	.	gene_id "MSTRG.19152"; transcript_id "MSTRG.19152.16"; exon_number "7";
chr10	StringTie	exon	13298187	13298245	1000	-	.	gene_id "MSTRG.19152"; transcript_id "MSTRG.19152.16"; exon_number "8";
chr10	StringTie	exon	13299968	13300150	1000	-	.	gene_id "MSTRG.19152"; transcript_id "MSTRG.19152.16"; exon_number "9";
chr10	StringTie	transcript	13276899	13300129	1000	-	.	gene_id "MSTRG.19152"; transcript_id "MSTRG.19152.17";
chr10	StringTie	exon	13276899	13278354	1000	-	.	gene_id "MSTRG.19152"; transcript_id "MSTRG.19152.17"; exon_number "1";
chr10	StringTie	exon	13280976	13281110	1000	-	.	gene_id "MSTRG.19152"; transcript_id "MSTRG.19152.17"; exon_number "2";
chr10	StringTie	exon	13283690	13283839	1000	-	.	gene_id "MSTRG.19152"; transcript_id "MSTRG.19152.17"; exon_number "3";
chr10	StringTie	exon	13288360	13288541	1000	-	.	gene_id "MSTRG.19152"; transcript_id "MSTRG.19152.17"; exon_number "4";
chr10	StringTie	exon	13291831	13291912	1000	-	.	gene_id "MSTRG.19152"; transcript_id "MSTRG.19152.17"; exon_number "5";
chr10	StringTie	exon	13294428	13294596	1000	-	.	gene_id "MSTRG.19152"; transcript_id "MSTRG.19152.17"; exon_number "6";
chr10	StringTie	exon	13294880	13294944	1000	-	.	gene_id "MSTRG.19152"; transcript_id "MSTRG.19152.17"; exon_number "7";
chr10	StringTie	exon	13295496	13295606	1000	-	.	gene_id "MSTRG.19152"; transcript_id "MSTRG.19152.17"; exon_number "8";
chr10	StringTie	exon	13298187	13298245	1000	-	.	gene_id "MSTRG.19152"; transcript_id "MSTRG.19152.17"; exon_number "9";
chr10	StringTie	exon	13299968	13300129	1000	-	.	gene_id "MSTRG.19152"; transcript_id "MSTRG.19152.17"; exon_number "10";
chr10	StringTie	transcript	13276935	13300107	1000	-	.	gene_id "MSTRG.19152"; transcript_id "MSTRG.19152.18";
chr10	StringTie	exon	13276935	13278354	1000	-	.	gene_id "MSTRG.19152"; transcript_id "MSTRG.19152.18"; exon_number "1";
chr10	StringTie	exon	13280976	13281110	1000	-	.	gene_id "MSTRG.19152"; transcript_id "MSTRG.19152.18"; exon_number "2";
chr10	StringTie	exon	13283690	13283839	1000	-	.	gene_id "MSTRG.19152"; transcript_id "MSTRG.19152.18"; exon_number "3";
chr10	StringTie	exon	13288360	13288541	1000	-	.	gene_id "MSTRG.19152"; transcript_id "MSTRG.19152.18"; exon_number "4";
chr10	StringTie	exon	13291825	13291912	1000	-	.	gene_id "MSTRG.19152"; transcript_id "MSTRG.19152.18"; exon_number "5";
chr10	StringTie	exon	13294428	13294596	1000	-	.	gene_id "MSTRG.19152"; transcript_id "MSTRG.19152.18"; exon_number "6";
chr10	StringTie	exon	13294880	13295606	1000	-	.	gene_id "MSTRG.19152"; transcript_id "MSTRG.19152.18"; exon_number "7";
chr10	StringTie	exon	13298187	13298241	1000	-	.	gene_id "MSTRG.19152"; transcript_id "MSTRG.19152.18"; exon_number "8";
chr10	StringTie	exon	13299968	13300107	1000	-	.	gene_id "MSTRG.19152"; transcript_id "MSTRG.19152.18"; exon_number "9";
chr10	StringTie	transcript	13276973	13300098	1000	-	.	gene_id "MSTRG.19152"; transcript_id "MSTRG.19152.19";
chr10	StringTie	exon	13276973	13278354	1000	-	.	gene_id "MSTRG.19152"; transcript_id "MSTRG.19152.19"; exon_number "1";
chr10	StringTie	exon	13280976	13281110	1000	-	.	gene_id "MSTRG.19152"; transcript_id "MSTRG.19152.19"; exon_number "2";
chr10	StringTie	exon	13283690	13283839	1000	-	.	gene_id "MSTRG.19152"; transcript_id "MSTRG.19152.19"; exon_number "3";
chr10	StringTie	exon	13288360	13288541	1000	-	.	gene_id "MSTRG.19152"; transcript_id "MSTRG.19152.19"; exon_number "4";
chr10	StringTie	exon	13291825	13291912	1000	-	.	gene_id "MSTRG.19152"; transcript_id "MSTRG.19152.19"; exon_number "5";
chr10	StringTie	exon	13294428	13294596	1000	-	.	gene_id "MSTRG.19152"; transcript_id "MSTRG.19152.19"; exon_number "6";
chr10	StringTie	exon	13294880	13294894	1000	-	.	gene_id "MSTRG.19152"; transcript_id "MSTRG.19152.19"; exon_number "7";
chr10	StringTie	exon	13295496	13295606	1000	-	.	gene_id "MSTRG.19152"; transcript_id "MSTRG.19152.19"; exon_number "8";
chr10	StringTie	exon	13298187	13298245	1000	-	.	gene_id "MSTRG.19152"; transcript_id "MSTRG.19152.19"; exon_number "9";
chr10	StringTie	exon	13299968	13300098	1000	-	.	gene_id "MSTRG.19152"; transcript_id "MSTRG.19152.19"; exon_number "10";
chr10	StringTie	transcript	13276688	13306127	1000	-	.	gene_id "MSTRG.19152"; transcript_id "MSTRG.19152.2";
chr10	StringTie	exon	13276688	13278354	1000	-	.	gene_id "MSTRG.19152"; transcript_id "MSTRG.19152.2"; exon_number "1";
chr10	StringTie	exon	13280976	13281110	1000	-	.	gene_id "MSTRG.19152"; transcript_id "MSTRG.19152.2"; exon_number "2";
chr10	StringTie	exon	13283690	13283839	1000	-	.	gene_id "MSTRG.19152"; transcript_id "MSTRG.19152.2"; exon_number "3";
chr10	StringTie	exon	13288360	13288541	1000	-	.	gene_id "MSTRG.19152"; transcript_id "MSTRG.19152.2"; exon_number "4";
chr10	StringTie	exon	13291825	13291912	1000	-	.	gene_id "MSTRG.19152"; transcript_id "MSTRG.19152.2"; exon_number "5";
chr10	StringTie	exon	13294428	13294596	1000	-	.	gene_id "MSTRG.19152"; transcript_id "MSTRG.19152.2"; exon_number "6";
chr10	StringTie	exon	13295496	13295606	1000	-	.	gene_id "MSTRG.19152"; transcript_id "MSTRG.19152.2"; exon_number "7";
chr10	StringTie	exon	13298187	13298245	1000	-	.	gene_id "MSTRG.19152"; transcript_id "MSTRG.19152.2"; exon_number "8";
chr10	StringTie	exon	13299968	13306127	1000	-	.	gene_id "MSTRG.19152"; transcript_id "MSTRG.19152.2"; exon_number "9";
chr10	StringTie	transcript	13276987	13299896	1000	-	.	gene_id "MSTRG.19152"; transcript_id "MSTRG.19152.20";
chr10	StringTie	exon	13276987	13278354	1000	-	.	gene_id "MSTRG.19152"; transcript_id "MSTRG.19152.20"; exon_number "1";
chr10	StringTie	exon	13280976	13281110	1000	-	.	gene_id "MSTRG.19152"; transcript_id "MSTRG.19152.20"; exon_number "2";
chr10	StringTie	exon	13283690	13283839	1000	-	.	gene_id "MSTRG.19152"; transcript_id "MSTRG.19152.20"; exon_number "3";
chr10	StringTie	exon	13288360	13288541	1000	-	.	gene_id "MSTRG.19152"; transcript_id "MSTRG.19152.20"; exon_number "4";
chr10	StringTie	exon	13291825	13291912	1000	-	.	gene_id "MSTRG.19152"; transcript_id "MSTRG.19152.20"; exon_number "5";
chr10	StringTie	exon	13294428	13294596	1000	-	.	gene_id "MSTRG.19152"; transcript_id "MSTRG.19152.20"; exon_number "6";
chr10	StringTie	exon	13295496	13295606	1000	-	.	gene_id "MSTRG.19152"; transcript_id "MSTRG.19152.20"; exon_number "7";
chr10	StringTie	exon	13298187	13298245	1000	-	.	gene_id "MSTRG.19152"; transcript_id "MSTRG.19152.20"; exon_number "8";
chr10	StringTie	exon	13299420	13299896	1000	-	.	gene_id "MSTRG.19152"; transcript_id "MSTRG.19152.20"; exon_number "9";
chr10	StringTie	transcript	13277078	13300205	1000	-	.	gene_id "MSTRG.19152"; transcript_id "MSTRG.19152.21";
chr10	StringTie	exon	13277078	13278354	1000	-	.	gene_id "MSTRG.19152"; transcript_id "MSTRG.19152.21"; exon_number "1";
chr10	StringTie	exon	13280976	13281110	1000	-	.	gene_id "MSTRG.19152"; transcript_id "MSTRG.19152.21"; exon_number "2";
chr10	StringTie	exon	13283690	13283839	1000	-	.	gene_id "MSTRG.19152"; transcript_id "MSTRG.19152.21"; exon_number "3";
chr10	StringTie	exon	13288360	13288541	1000	-	.	gene_id "MSTRG.19152"; transcript_id "MSTRG.19152.21"; exon_number "4";
chr10	StringTie	exon	13291831	13291912	1000	-	.	gene_id "MSTRG.19152"; transcript_id "MSTRG.19152.21"; exon_number "5";
chr10	StringTie	exon	13294428	13294596	1000	-	.	gene_id "MSTRG.19152"; transcript_id "MSTRG.19152.21"; exon_number "6";
chr10	StringTie	exon	13295496	13295606	1000	-	.	gene_id "MSTRG.19152"; transcript_id "MSTRG.19152.21"; exon_number "7";
chr10	StringTie	exon	13298187	13298245	1000	-	.	gene_id "MSTRG.19152"; transcript_id "MSTRG.19152.21"; exon_number "8";
chr10	StringTie	exon	13300007	13300205	1000	-	.	gene_id "MSTRG.19152"; transcript_id "MSTRG.19152.21"; exon_number "9";
chr10	StringTie	transcript	13277164	13301202	1000	-	.	gene_id "MSTRG.19152"; transcript_id "MSTRG.19152.22";
chr10	StringTie	exon	13277164	13278354	1000	-	.	gene_id "MSTRG.19152"; transcript_id "MSTRG.19152.22"; exon_number "1";
chr10	StringTie	exon	13280976	13281110	1000	-	.	gene_id "MSTRG.19152"; transcript_id "MSTRG.19152.22"; exon_number "2";
chr10	StringTie	exon	13283690	13283839	1000	-	.	gene_id "MSTRG.19152"; transcript_id "MSTRG.19152.22"; exon_number "3";
chr10	StringTie	exon	13288360	13288541	1000	-	.	gene_id "MSTRG.19152"; transcript_id "MSTRG.19152.22"; exon_number "4";
chr10	StringTie	exon	13291831	13291912	1000	-	.	gene_id "MSTRG.19152"; transcript_id "MSTRG.19152.22"; exon_number "5";
chr10	StringTie	exon	13294428	13294596	1000	-	.	gene_id "MSTRG.19152"; transcript_id "MSTRG.19152.22"; exon_number "6";
chr10	StringTie	exon	13294880	13295157	1000	-	.	gene_id "MSTRG.19152"; transcript_id "MSTRG.19152.22"; exon_number "7";
chr10	StringTie	exon	13295496	13295606	1000	-	.	gene_id "MSTRG.19152"; transcript_id "MSTRG.19152.22"; exon_number "8";
chr10	StringTie	exon	13298187	13298245	1000	-	.	gene_id "MSTRG.19152"; transcript_id "MSTRG.19152.22"; exon_number "9";
chr10	StringTie	exon	13299968	13301202	1000	-	.	gene_id "MSTRG.19152"; transcript_id "MSTRG.19152.22"; exon_number "10";
chr10	StringTie	transcript	13277475	13300121	1000	-	.	gene_id "MSTRG.19152"; transcript_id "MSTRG.19152.23";
chr10	StringTie	exon	13277475	13278354	1000	-	.	gene_id "MSTRG.19152"; transcript_id "MSTRG.19152.23"; exon_number "1";
chr10	StringTie	exon	13280976	13281110	1000	-	.	gene_id "MSTRG.19152"; transcript_id "MSTRG.19152.23"; exon_number "2";
chr10	StringTie	exon	13283690	13283839	1000	-	.	gene_id "MSTRG.19152"; transcript_id "MSTRG.19152.23"; exon_number "3";
chr10	StringTie	exon	13288360	13288541	1000	-	.	gene_id "MSTRG.19152"; transcript_id "MSTRG.19152.23"; exon_number "4";
chr10	StringTie	exon	13294428	13294596	1000	-	.	gene_id "MSTRG.19152"; transcript_id "MSTRG.19152.23"; exon_number "5";
chr10	StringTie	exon	13295496	13295606	1000	-	.	gene_id "MSTRG.19152"; transcript_id "MSTRG.19152.23"; exon_number "6";
chr10	StringTie	exon	13298187	13298245	1000	-	.	gene_id "MSTRG.19152"; transcript_id "MSTRG.19152.23"; exon_number "7";
chr10	StringTie	exon	13299968	13300121	1000	-	.	gene_id "MSTRG.19152"; transcript_id "MSTRG.19152.23"; exon_number "8";
chr10	StringTie	transcript	13277478	13299882	1000	-	.	gene_id "MSTRG.19152"; transcript_id "MSTRG.19152.24";
chr10	StringTie	exon	13277478	13278354	1000	-	.	gene_id "MSTRG.19152"; transcript_id "MSTRG.19152.24"; exon_number "1";
chr10	StringTie	exon	13280976	13281110	1000	-	.	gene_id "MSTRG.19152"; transcript_id "MSTRG.19152.24"; exon_number "2";
chr10	StringTie	exon	13283690	13283839	1000	-	.	gene_id "MSTRG.19152"; transcript_id "MSTRG.19152.24"; exon_number "3";
chr10	StringTie	exon	13288360	13288541	1000	-	.	gene_id "MSTRG.19152"; transcript_id "MSTRG.19152.24"; exon_number "4";
chr10	StringTie	exon	13291831	13291912	1000	-	.	gene_id "MSTRG.19152"; transcript_id "MSTRG.19152.24"; exon_number "5";
chr10	StringTie	exon	13294428	13294596	1000	-	.	gene_id "MSTRG.19152"; transcript_id "MSTRG.19152.24"; exon_number "6";
chr10	StringTie	exon	13294880	13295606	1000	-	.	gene_id "MSTRG.19152"; transcript_id "MSTRG.19152.24"; exon_number "7";
chr10	StringTie	exon	13298187	13298245	1000	-	.	gene_id "MSTRG.19152"; transcript_id "MSTRG.19152.24"; exon_number "8";
chr10	StringTie	exon	13299420	13299882	1000	-	.	gene_id "MSTRG.19152"; transcript_id "MSTRG.19152.24"; exon_number "9";
chr10	StringTie	transcript	13277480	13300101	1000	-	.	gene_id "MSTRG.19152"; transcript_id "MSTRG.19152.25";
chr10	StringTie	exon	13277480	13278354	1000	-	.	gene_id "MSTRG.19152"; transcript_id "MSTRG.19152.25"; exon_number "1";
chr10	StringTie	exon	13280976	13281110	1000	-	.	gene_id "MSTRG.19152"; transcript_id "MSTRG.19152.25"; exon_number "2";
chr10	StringTie	exon	13283690	13283806	1000	-	.	gene_id "MSTRG.19152"; transcript_id "MSTRG.19152.25"; exon_number "3";
chr10	StringTie	exon	13288360	13288541	1000	-	.	gene_id "MSTRG.19152"; transcript_id "MSTRG.19152.25"; exon_number "4";
chr10	StringTie	exon	13291831	13291912	1000	-	.	gene_id "MSTRG.19152"; transcript_id "MSTRG.19152.25"; exon_number "5";
chr10	StringTie	exon	13294428	13294596	1000	-	.	gene_id "MSTRG.19152"; transcript_id "MSTRG.19152.25"; exon_number "6";
chr10	StringTie	exon	13295496	13295606	1000	-	.	gene_id "MSTRG.19152"; transcript_id "MSTRG.19152.25"; exon_number "7";
chr10	StringTie	exon	13298187	13298244	1000	-	.	gene_id "MSTRG.19152"; transcript_id "MSTRG.19152.25"; exon_number "8";
chr10	StringTie	exon	13299968	13300101	1000	-	.	gene_id "MSTRG.19152"; transcript_id "MSTRG.19152.25"; exon_number "9";
chr10	StringTie	transcript	13277508	13300121	1000	-	.	gene_id "MSTRG.19152"; transcript_id "MSTRG.19152.26";
chr10	StringTie	exon	13277508	13278354	1000	-	.	gene_id "MSTRG.19152"; transcript_id "MSTRG.19152.26"; exon_number "1";
chr10	StringTie	exon	13280976	13281110	1000	-	.	gene_id "MSTRG.19152"; transcript_id "MSTRG.19152.26"; exon_number "2";
chr10	StringTie	exon	13283690	13283839	1000	-	.	gene_id "MSTRG.19152"; transcript_id "MSTRG.19152.26"; exon_number "3";
chr10	StringTie	exon	13294428	13294596	1000	-	.	gene_id "MSTRG.19152"; transcript_id "MSTRG.19152.26"; exon_number "4";
chr10	StringTie	exon	13294880	13294944	1000	-	.	gene_id "MSTRG.19152"; transcript_id "MSTRG.19152.26"; exon_number "5";
chr10	StringTie	exon	13295496	13295606	1000	-	.	gene_id "MSTRG.19152"; transcript_id "MSTRG.19152.26"; exon_number "6";
chr10	StringTie	exon	13298187	13298245	1000	-	.	gene_id "MSTRG.19152"; transcript_id "MSTRG.19152.26"; exon_number "7";
chr10	StringTie	exon	13299968	13300121	1000	-	.	gene_id "MSTRG.19152"; transcript_id "MSTRG.19152.26"; exon_number "8";
chr10	StringTie	transcript	13277523	13300090	1000	-	.	gene_id "MSTRG.19152"; transcript_id "MSTRG.19152.27";
chr10	StringTie	exon	13277523	13278354	1000	-	.	gene_id "MSTRG.19152"; transcript_id "MSTRG.19152.27"; exon_number "1";
chr10	StringTie	exon	13280976	13281110	1000	-	.	gene_id "MSTRG.19152"; transcript_id "MSTRG.19152.27"; exon_number "2";
chr10	StringTie	exon	13283690	13283806	1000	-	.	gene_id "MSTRG.19152"; transcript_id "MSTRG.19152.27"; exon_number "3";
chr10	StringTie	exon	13288407	13288541	1000	-	.	gene_id "MSTRG.19152"; transcript_id "MSTRG.19152.27"; exon_number "4";
chr10	StringTie	exon	13291831	13291912	1000	-	.	gene_id "MSTRG.19152"; transcript_id "MSTRG.19152.27"; exon_number "5";
chr10	StringTie	exon	13294428	13294596	1000	-	.	gene_id "MSTRG.19152"; transcript_id "MSTRG.19152.27"; exon_number "6";
chr10	StringTie	exon	13295496	13295606	1000	-	.	gene_id "MSTRG.19152"; transcript_id "MSTRG.19152.27"; exon_number "7";
chr10	StringTie	exon	13298187	13298245	1000	-	.	gene_id "MSTRG.19152"; transcript_id "MSTRG.19152.27"; exon_number "8";
chr10	StringTie	exon	13299968	13300090	1000	-	.	gene_id "MSTRG.19152"; transcript_id "MSTRG.19152.27"; exon_number "9";
chr10	StringTie	transcript	13277567	13300115	1000	-	.	gene_id "MSTRG.19152"; transcript_id "MSTRG.19152.28";
chr10	StringTie	exon	13277567	13278354	1000	-	.	gene_id "MSTRG.19152"; transcript_id "MSTRG.19152.28"; exon_number "1";
chr10	StringTie	exon	13280976	13281039	1000	-	.	gene_id "MSTRG.19152"; transcript_id "MSTRG.19152.28"; exon_number "2";
chr10	StringTie	exon	13281081	13281110	1000	-	.	gene_id "MSTRG.19152"; transcript_id "MSTRG.19152.28"; exon_number "3";
chr10	StringTie	exon	13283690	13283839	1000	-	.	gene_id "MSTRG.19152"; transcript_id "MSTRG.19152.28"; exon_number "4";
chr10	StringTie	exon	13288360	13288541	1000	-	.	gene_id "MSTRG.19152"; transcript_id "MSTRG.19152.28"; exon_number "5";
chr10	StringTie	exon	13291825	13291912	1000	-	.	gene_id "MSTRG.19152"; transcript_id "MSTRG.19152.28"; exon_number "6";
chr10	StringTie	exon	13294428	13294596	1000	-	.	gene_id "MSTRG.19152"; transcript_id "MSTRG.19152.28"; exon_number "7";
chr10	StringTie	exon	13295496	13295606	1000	-	.	gene_id "MSTRG.19152"; transcript_id "MSTRG.19152.28"; exon_number "8";
chr10	StringTie	exon	13298187	13298245	1000	-	.	gene_id "MSTRG.19152"; transcript_id "MSTRG.19152.28"; exon_number "9";
chr10	StringTie	exon	13299968	13300115	1000	-	.	gene_id "MSTRG.19152"; transcript_id "MSTRG.19152.28"; exon_number "10";
chr10	StringTie	transcript	13277591	13300118	1000	-	.	gene_id "MSTRG.19152"; transcript_id "MSTRG.19152.29";
chr10	StringTie	exon	13277591	13278354	1000	-	.	gene_id "MSTRG.19152"; transcript_id "MSTRG.19152.29"; exon_number "1";
chr10	StringTie	exon	13280976	13281110	1000	-	.	gene_id "MSTRG.19152"; transcript_id "MSTRG.19152.29"; exon_number "2";
chr10	StringTie	exon	13283690	13283839	1000	-	.	gene_id "MSTRG.19152"; transcript_id "MSTRG.19152.29"; exon_number "3";
chr10	StringTie	exon	13294428	13294596	1000	-	.	gene_id "MSTRG.19152"; transcript_id "MSTRG.19152.29"; exon_number "4";
chr10	StringTie	exon	13294880	13295606	1000	-	.	gene_id "MSTRG.19152"; transcript_id "MSTRG.19152.29"; exon_number "5";
chr10	StringTie	exon	13298187	13298245	1000	-	.	gene_id "MSTRG.19152"; transcript_id "MSTRG.19152.29"; exon_number "6";
chr10	StringTie	exon	13299968	13300118	1000	-	.	gene_id "MSTRG.19152"; transcript_id "MSTRG.19152.29"; exon_number "7";
chr10	StringTie	transcript	13276744	13300105	1000	-	.	gene_id "MSTRG.19152"; transcript_id "MSTRG.19152.3";
chr10	StringTie	exon	13276744	13278354	1000	-	.	gene_id "MSTRG.19152"; transcript_id "MSTRG.19152.3"; exon_number "1";
chr10	StringTie	exon	13280976	13281110	1000	-	.	gene_id "MSTRG.19152"; transcript_id "MSTRG.19152.3"; exon_number "2";
chr10	StringTie	exon	13283690	13283839	1000	-	.	gene_id "MSTRG.19152"; transcript_id "MSTRG.19152.3"; exon_number "3";
chr10	StringTie	exon	13288360	13288541	1000	-	.	gene_id "MSTRG.19152"; transcript_id "MSTRG.19152.3"; exon_number "4";
chr10	StringTie	exon	13291825	13291912	1000	-	.	gene_id "MSTRG.19152"; transcript_id "MSTRG.19152.3"; exon_number "5";
chr10	StringTie	exon	13294428	13294596	1000	-	.	gene_id "MSTRG.19152"; transcript_id "MSTRG.19152.3"; exon_number "6";
chr10	StringTie	exon	13294880	13294944	1000	-	.	gene_id "MSTRG.19152"; transcript_id "MSTRG.19152.3"; exon_number "7";
chr10	StringTie	exon	13295496	13295606	1000	-	.	gene_id "MSTRG.19152"; transcript_id "MSTRG.19152.3"; exon_number "8";
chr10	StringTie	exon	13298187	13298245	1000	-	.	gene_id "MSTRG.19152"; transcript_id "MSTRG.19152.3"; exon_number "9";
chr10	StringTie	exon	13299968	13300105	1000	-	.	gene_id "MSTRG.19152"; transcript_id "MSTRG.19152.3"; exon_number "10";
chr10	StringTie	transcript	13277611	13300074	1000	-	.	gene_id "MSTRG.19152"; transcript_id "MSTRG.19152.30";
chr10	StringTie	exon	13277611	13278354	1000	-	.	gene_id "MSTRG.19152"; transcript_id "MSTRG.19152.30"; exon_number "1";
chr10	StringTie	exon	13280976	13281110	1000	-	.	gene_id "MSTRG.19152"; transcript_id "MSTRG.19152.30"; exon_number "2";
chr10	StringTie	exon	13283690	13283839	1000	-	.	gene_id "MSTRG.19152"; transcript_id "MSTRG.19152.30"; exon_number "3";
chr10	StringTie	exon	13288360	13288533	1000	-	.	gene_id "MSTRG.19152"; transcript_id "MSTRG.19152.30"; exon_number "4";
chr10	StringTie	exon	13294428	13294596	1000	-	.	gene_id "MSTRG.19152"; transcript_id "MSTRG.19152.30"; exon_number "5";
chr10	StringTie	exon	13295496	13295606	1000	-	.	gene_id "MSTRG.19152"; transcript_id "MSTRG.19152.30"; exon_number "6";
chr10	StringTie	exon	13298187	13298245	1000	-	.	gene_id "MSTRG.19152"; transcript_id "MSTRG.19152.30"; exon_number "7";
chr10	StringTie	exon	13299968	13300074	1000	-	.	gene_id "MSTRG.19152"; transcript_id "MSTRG.19152.30"; exon_number "8";
chr10	StringTie	transcript	13277622	13300252	1000	-	.	gene_id "MSTRG.19152"; transcript_id "MSTRG.19152.31";
chr10	StringTie	exon	13277622	13278354	1000	-	.	gene_id "MSTRG.19152"; transcript_id "MSTRG.19152.31"; exon_number "1";
chr10	StringTie	exon	13280976	13281110	1000	-	.	gene_id "MSTRG.19152"; transcript_id "MSTRG.19152.31"; exon_number "2";
chr10	StringTie	exon	13283690	13283839	1000	-	.	gene_id "MSTRG.19152"; transcript_id "MSTRG.19152.31"; exon_number "3";
chr10	StringTie	exon	13288360	13288541	1000	-	.	gene_id "MSTRG.19152"; transcript_id "MSTRG.19152.31"; exon_number "4";
chr10	StringTie	exon	13291831	13291912	1000	-	.	gene_id "MSTRG.19152"; transcript_id "MSTRG.19152.31"; exon_number "5";
chr10	StringTie	exon	13294428	13294596	1000	-	.	gene_id "MSTRG.19152"; transcript_id "MSTRG.19152.31"; exon_number "6";
chr10	StringTie	exon	13295496	13295606	1000	-	.	gene_id "MSTRG.19152"; transcript_id "MSTRG.19152.31"; exon_number "7";
chr10	StringTie	exon	13298187	13298244	1000	-	.	gene_id "MSTRG.19152"; transcript_id "MSTRG.19152.31"; exon_number "8";
chr10	StringTie	exon	13299968	13300252	1000	-	.	gene_id "MSTRG.19152"; transcript_id "MSTRG.19152.31"; exon_number "9";
chr10	StringTie	transcript	13277637	13299653	1000	-	.	gene_id "MSTRG.19152"; transcript_id "MSTRG.19152.32";
chr10	StringTie	exon	13277637	13278354	1000	-	.	gene_id "MSTRG.19152"; transcript_id "MSTRG.19152.32"; exon_number "1";
chr10	StringTie	exon	13280976	13281110	1000	-	.	gene_id "MSTRG.19152"; transcript_id "MSTRG.19152.32"; exon_number "2";
chr10	StringTie	exon	13283690	13283806	1000	-	.	gene_id "MSTRG.19152"; transcript_id "MSTRG.19152.32"; exon_number "3";
chr10	StringTie	exon	13288360	13288541	1000	-	.	gene_id "MSTRG.19152"; transcript_id "MSTRG.19152.32"; exon_number "4";
chr10	StringTie	exon	13291831	13291912	1000	-	.	gene_id "MSTRG.19152"; transcript_id "MSTRG.19152.32"; exon_number "5";
chr10	StringTie	exon	13294428	13294596	1000	-	.	gene_id "MSTRG.19152"; transcript_id "MSTRG.19152.32"; exon_number "6";
chr10	StringTie	exon	13295496	13295606	1000	-	.	gene_id "MSTRG.19152"; transcript_id "MSTRG.19152.32"; exon_number "7";
chr10	StringTie	exon	13298187	13298241	1000	-	.	gene_id "MSTRG.19152"; transcript_id "MSTRG.19152.32"; exon_number "8";
chr10	StringTie	exon	13299420	13299653	1000	-	.	gene_id "MSTRG.19152"; transcript_id "MSTRG.19152.32"; exon_number "9";
chr10	StringTie	transcript	13277643	13294028	1000	-	.	gene_id "MSTRG.19152"; transcript_id "MSTRG.19152.33";
chr10	StringTie	exon	13277643	13278354	1000	-	.	gene_id "MSTRG.19152"; transcript_id "MSTRG.19152.33"; exon_number "1";
chr10	StringTie	exon	13280976	13281110	1000	-	.	gene_id "MSTRG.19152"; transcript_id "MSTRG.19152.33"; exon_number "2";
chr10	StringTie	exon	13283690	13283839	1000	-	.	gene_id "MSTRG.19152"; transcript_id "MSTRG.19152.33"; exon_number "3";
chr10	StringTie	exon	13288360	13288541	1000	-	.	gene_id "MSTRG.19152"; transcript_id "MSTRG.19152.33"; exon_number "4";
chr10	StringTie	exon	13291831	13291912	1000	-	.	gene_id "MSTRG.19152"; transcript_id "MSTRG.19152.33"; exon_number "5";
chr10	StringTie	exon	13293860	13294028	1000	-	.	gene_id "MSTRG.19152"; transcript_id "MSTRG.19152.33"; exon_number "6";
chr10	StringTie	transcript	13277647	13300098	1000	-	.	gene_id "MSTRG.19152"; transcript_id "MSTRG.19152.34";
chr10	StringTie	exon	13277647	13278354	1000	-	.	gene_id "MSTRG.19152"; transcript_id "MSTRG.19152.34"; exon_number "1";
chr10	StringTie	exon	13280976	13281110	1000	-	.	gene_id "MSTRG.19152"; transcript_id "MSTRG.19152.34"; exon_number "2";
chr10	StringTie	exon	13283690	13283806	1000	-	.	gene_id "MSTRG.19152"; transcript_id "MSTRG.19152.34"; exon_number "3";
chr10	StringTie	exon	13288360	13288541	1000	-	.	gene_id "MSTRG.19152"; transcript_id "MSTRG.19152.34"; exon_number "4";
chr10	StringTie	exon	13291831	13291912	1000	-	.	gene_id "MSTRG.19152"; transcript_id "MSTRG.19152.34"; exon_number "5";
chr10	StringTie	exon	13294428	13294596	1000	-	.	gene_id "MSTRG.19152"; transcript_id "MSTRG.19152.34"; exon_number "6";
chr10	StringTie	exon	13298187	13298245	1000	-	.	gene_id "MSTRG.19152"; transcript_id "MSTRG.19152.34"; exon_number "7";
chr10	StringTie	exon	13299968	13300098	1000	-	.	gene_id "MSTRG.19152"; transcript_id "MSTRG.19152.34"; exon_number "8";
chr10	StringTie	transcript	13277648	13300110	1000	-	.	gene_id "MSTRG.19152"; transcript_id "MSTRG.19152.35";
chr10	StringTie	exon	13277648	13278354	1000	-	.	gene_id "MSTRG.19152"; transcript_id "MSTRG.19152.35"; exon_number "1";
chr10	StringTie	exon	13280976	13281110	1000	-	.	gene_id "MSTRG.19152"; transcript_id "MSTRG.19152.35"; exon_number "2";
chr10	StringTie	exon	13283690	13283839	1000	-	.	gene_id "MSTRG.19152"; transcript_id "MSTRG.19152.35"; exon_number "3";
chr10	StringTie	exon	13288360	13288541	1000	-	.	gene_id "MSTRG.19152"; transcript_id "MSTRG.19152.35"; exon_number "4";
chr10	StringTie	exon	13291825	13291912	1000	-	.	gene_id "MSTRG.19152"; transcript_id "MSTRG.19152.35"; exon_number "5";
chr10	StringTie	exon	13294428	13294448	1000	-	.	gene_id "MSTRG.19152"; transcript_id "MSTRG.19152.35"; exon_number "6";
chr10	StringTie	exon	13294470	13294596	1000	-	.	gene_id "MSTRG.19152"; transcript_id "MSTRG.19152.35"; exon_number "7";
chr10	StringTie	exon	13295496	13295606	1000	-	.	gene_id "MSTRG.19152"; transcript_id "MSTRG.19152.35"; exon_number "8";
chr10	StringTie	exon	13298187	13298245	1000	-	.	gene_id "MSTRG.19152"; transcript_id "MSTRG.19152.35"; exon_number "9";
chr10	StringTie	exon	13299968	13300110	1000	-	.	gene_id "MSTRG.19152"; transcript_id "MSTRG.19152.35"; exon_number "10";
chr10	StringTie	transcript	13277657	13300114	1000	-	.	gene_id "MSTRG.19152"; transcript_id "MSTRG.19152.36";
chr10	StringTie	exon	13277657	13278354	1000	-	.	gene_id "MSTRG.19152"; transcript_id "MSTRG.19152.36"; exon_number "1";
chr10	StringTie	exon	13280976	13281110	1000	-	.	gene_id "MSTRG.19152"; transcript_id "MSTRG.19152.36"; exon_number "2";
chr10	StringTie	exon	13283690	13283839	1000	-	.	gene_id "MSTRG.19152"; transcript_id "MSTRG.19152.36"; exon_number "3";
chr10	StringTie	exon	13288360	13288536	1000	-	.	gene_id "MSTRG.19152"; transcript_id "MSTRG.19152.36"; exon_number "4";
chr10	StringTie	exon	13294428	13294596	1000	-	.	gene_id "MSTRG.19152"; transcript_id "MSTRG.19152.36"; exon_number "5";
chr10	StringTie	exon	13295496	13295606	1000	-	.	gene_id "MSTRG.19152"; transcript_id "MSTRG.19152.36"; exon_number "6";
chr10	StringTie	exon	13298187	13298245	1000	-	.	gene_id "MSTRG.19152"; transcript_id "MSTRG.19152.36"; exon_number "7";
chr10	StringTie	exon	13299968	13300114	1000	-	.	gene_id "MSTRG.19152"; transcript_id "MSTRG.19152.36"; exon_number "8";
chr10	StringTie	transcript	13277657	13300066	1000	-	.	gene_id "MSTRG.19152"; transcript_id "MSTRG.19152.37";
chr10	StringTie	exon	13277657	13278354	1000	-	.	gene_id "MSTRG.19152"; transcript_id "MSTRG.19152.37"; exon_number "1";
chr10	StringTie	exon	13280976	13281128	1000	-	.	gene_id "MSTRG.19152"; transcript_id "MSTRG.19152.37"; exon_number "2";
chr10	StringTie	exon	13283690	13283839	1000	-	.	gene_id "MSTRG.19152"; transcript_id "MSTRG.19152.37"; exon_number "3";
chr10	StringTie	exon	13288360	13288541	1000	-	.	gene_id "MSTRG.19152"; transcript_id "MSTRG.19152.37"; exon_number "4";
chr10	StringTie	exon	13291825	13291912	1000	-	.	gene_id "MSTRG.19152"; transcript_id "MSTRG.19152.37"; exon_number "5";
chr10	StringTie	exon	13294428	13294596	1000	-	.	gene_id "MSTRG.19152"; transcript_id "MSTRG.19152.37"; exon_number "6";
chr10	StringTie	exon	13295496	13295606	1000	-	.	gene_id "MSTRG.19152"; transcript_id "MSTRG.19152.37"; exon_number "7";
chr10	StringTie	exon	13298187	13298245	1000	-	.	gene_id "MSTRG.19152"; transcript_id "MSTRG.19152.37"; exon_number "8";
chr10	StringTie	exon	13299968	13300066	1000	-	.	gene_id "MSTRG.19152"; transcript_id "MSTRG.19152.37"; exon_number "9";
chr10	StringTie	transcript	13277673	13300126	1000	-	.	gene_id "MSTRG.19152"; transcript_id "MSTRG.19152.38";
chr10	StringTie	exon	13277673	13278354	1000	-	.	gene_id "MSTRG.19152"; transcript_id "MSTRG.19152.38"; exon_number "1";
chr10	StringTie	exon	13280976	13281110	1000	-	.	gene_id "MSTRG.19152"; transcript_id "MSTRG.19152.38"; exon_number "2";
chr10	StringTie	exon	13283690	13283839	1000	-	.	gene_id "MSTRG.19152"; transcript_id "MSTRG.19152.38"; exon_number "3";
chr10	StringTie	exon	13288360	13288541	1000	-	.	gene_id "MSTRG.19152"; transcript_id "MSTRG.19152.38"; exon_number "4";
chr10	StringTie	exon	13291825	13291912	1000	-	.	gene_id "MSTRG.19152"; transcript_id "MSTRG.19152.38"; exon_number "5";
chr10	StringTie	exon	13294428	13294596	1000	-	.	gene_id "MSTRG.19152"; transcript_id "MSTRG.19152.38"; exon_number "6";
chr10	StringTie	exon	13295496	13295606	1000	-	.	gene_id "MSTRG.19152"; transcript_id "MSTRG.19152.38"; exon_number "7";
chr10	StringTie	exon	13298187	13298245	1000	-	.	gene_id "MSTRG.19152"; transcript_id "MSTRG.19152.38"; exon_number "8";
chr10	StringTie	exon	13300007	13300126	1000	-	.	gene_id "MSTRG.19152"; transcript_id "MSTRG.19152.38"; exon_number "9";
chr10	StringTie	transcript	13277692	13298280	1000	-	.	gene_id "MSTRG.19152"; transcript_id "MSTRG.19152.39";
chr10	StringTie	exon	13277692	13278354	1000	-	.	gene_id "MSTRG.19152"; transcript_id "MSTRG.19152.39"; exon_number "1";
chr10	StringTie	exon	13280976	13281110	1000	-	.	gene_id "MSTRG.19152"; transcript_id "MSTRG.19152.39"; exon_number "2";
chr10	StringTie	exon	13283690	13283839	1000	-	.	gene_id "MSTRG.19152"; transcript_id "MSTRG.19152.39"; exon_number "3";
chr10	StringTie	exon	13295496	13295606	1000	-	.	gene_id "MSTRG.19152"; transcript_id "MSTRG.19152.39"; exon_number "4";
chr10	StringTie	exon	13298187	13298280	1000	-	.	gene_id "MSTRG.19152"; transcript_id "MSTRG.19152.39"; exon_number "5";
chr10	StringTie	transcript	13276776	13300208	1000	-	.	gene_id "MSTRG.19152"; transcript_id "MSTRG.19152.4";
chr10	StringTie	exon	13276776	13278354	1000	-	.	gene_id "MSTRG.19152"; transcript_id "MSTRG.19152.4"; exon_number "1";
chr10	StringTie	exon	13280976	13281110	1000	-	.	gene_id "MSTRG.19152"; transcript_id "MSTRG.19152.4"; exon_number "2";
chr10	StringTie	exon	13283690	13283806	1000	-	.	gene_id "MSTRG.19152"; transcript_id "MSTRG.19152.4"; exon_number "3";
chr10	StringTie	exon	13288360	13288541	1000	-	.	gene_id "MSTRG.19152"; transcript_id "MSTRG.19152.4"; exon_number "4";
chr10	StringTie	exon	13291825	13291912	1000	-	.	gene_id "MSTRG.19152"; transcript_id "MSTRG.19152.4"; exon_number "5";
chr10	StringTie	exon	13294428	13294596	1000	-	.	gene_id "MSTRG.19152"; transcript_id "MSTRG.19152.4"; exon_number "6";
chr10	StringTie	exon	13295496	13295606	1000	-	.	gene_id "MSTRG.19152"; transcript_id "MSTRG.19152.4"; exon_number "7";
chr10	StringTie	exon	13298187	13298245	1000	-	.	gene_id "MSTRG.19152"; transcript_id "MSTRG.19152.4"; exon_number "8";
chr10	StringTie	exon	13299968	13300208	1000	-	.	gene_id "MSTRG.19152"; transcript_id "MSTRG.19152.4"; exon_number "9";
chr10	StringTie	transcript	13277695	13300127	1000	-	.	gene_id "MSTRG.19152"; transcript_id "MSTRG.19152.40";
chr10	StringTie	exon	13277695	13278354	1000	-	.	gene_id "MSTRG.19152"; transcript_id "MSTRG.19152.40"; exon_number "1";
chr10	StringTie	exon	13280976	13281110	1000	-	.	gene_id "MSTRG.19152"; transcript_id "MSTRG.19152.40"; exon_number "2";
chr10	StringTie	exon	13294428	13294596	1000	-	.	gene_id "MSTRG.19152"; transcript_id "MSTRG.19152.40"; exon_number "3";
chr10	StringTie	exon	13295496	13295606	1000	-	.	gene_id "MSTRG.19152"; transcript_id "MSTRG.19152.40"; exon_number "4";
chr10	StringTie	exon	13298187	13298245	1000	-	.	gene_id "MSTRG.19152"; transcript_id "MSTRG.19152.40"; exon_number "5";
chr10	StringTie	exon	13299968	13300127	1000	-	.	gene_id "MSTRG.19152"; transcript_id "MSTRG.19152.40"; exon_number "6";
chr10	StringTie	transcript	13277705	13298263	1000	-	.	gene_id "MSTRG.19152"; transcript_id "MSTRG.19152.41";
chr10	StringTie	exon	13277705	13278354	1000	-	.	gene_id "MSTRG.19152"; transcript_id "MSTRG.19152.41"; exon_number "1";
chr10	StringTie	exon	13280976	13281109	1000	-	.	gene_id "MSTRG.19152"; transcript_id "MSTRG.19152.41"; exon_number "2";
chr10	StringTie	exon	13283690	13283839	1000	-	.	gene_id "MSTRG.19152"; transcript_id "MSTRG.19152.41"; exon_number "3";
chr10	StringTie	exon	13288360	13288541	1000	-	.	gene_id "MSTRG.19152"; transcript_id "MSTRG.19152.41"; exon_number "4";
chr10	StringTie	exon	13291825	13291912	1000	-	.	gene_id "MSTRG.19152"; transcript_id "MSTRG.19152.41"; exon_number "5";
chr10	StringTie	exon	13294428	13294596	1000	-	.	gene_id "MSTRG.19152"; transcript_id "MSTRG.19152.41"; exon_number "6";
chr10	StringTie	exon	13295496	13295606	1000	-	.	gene_id "MSTRG.19152"; transcript_id "MSTRG.19152.41"; exon_number "7";
chr10	StringTie	exon	13298187	13298263	1000	-	.	gene_id "MSTRG.19152"; transcript_id "MSTRG.19152.41"; exon_number "8";
chr10	StringTie	transcript	13277705	13299549	1000	-	.	gene_id "MSTRG.19152"; transcript_id "MSTRG.19152.42";
chr10	StringTie	exon	13277705	13278354	1000	-	.	gene_id "MSTRG.19152"; transcript_id "MSTRG.19152.42"; exon_number "1";
chr10	StringTie	exon	13280976	13281109	1000	-	.	gene_id "MSTRG.19152"; transcript_id "MSTRG.19152.42"; exon_number "2";
chr10	StringTie	exon	13283690	13283839	1000	-	.	gene_id "MSTRG.19152"; transcript_id "MSTRG.19152.42"; exon_number "3";
chr10	StringTie	exon	13288360	13288541	1000	-	.	gene_id "MSTRG.19152"; transcript_id "MSTRG.19152.42"; exon_number "4";
chr10	StringTie	exon	13291831	13291912	1000	-	.	gene_id "MSTRG.19152"; transcript_id "MSTRG.19152.42"; exon_number "5";
chr10	StringTie	exon	13294428	13294596	1000	-	.	gene_id "MSTRG.19152"; transcript_id "MSTRG.19152.42"; exon_number "6";
chr10	StringTie	exon	13295496	13295606	1000	-	.	gene_id "MSTRG.19152"; transcript_id "MSTRG.19152.42"; exon_number "7";
chr10	StringTie	exon	13298187	13298245	1000	-	.	gene_id "MSTRG.19152"; transcript_id "MSTRG.19152.42"; exon_number "8";
chr10	StringTie	exon	13299420	13299549	1000	-	.	gene_id "MSTRG.19152"; transcript_id "MSTRG.19152.42"; exon_number "9";
chr10	StringTie	transcript	13277706	13300123	1000	-	.	gene_id "MSTRG.19152"; transcript_id "MSTRG.19152.43";
chr10	StringTie	exon	13277706	13278354	1000	-	.	gene_id "MSTRG.19152"; transcript_id "MSTRG.19152.43"; exon_number "1";
chr10	StringTie	exon	13280976	13281032	1000	-	.	gene_id "MSTRG.19152"; transcript_id "MSTRG.19152.43"; exon_number "2";
chr10	StringTie	exon	13283690	13283839	1000	-	.	gene_id "MSTRG.19152"; transcript_id "MSTRG.19152.43"; exon_number "3";
chr10	StringTie	exon	13288360	13288541	1000	-	.	gene_id "MSTRG.19152"; transcript_id "MSTRG.19152.43"; exon_number "4";
chr10	StringTie	exon	13291825	13291912	1000	-	.	gene_id "MSTRG.19152"; transcript_id "MSTRG.19152.43"; exon_number "5";
chr10	StringTie	exon	13294428	13294596	1000	-	.	gene_id "MSTRG.19152"; transcript_id "MSTRG.19152.43"; exon_number "6";
chr10	StringTie	exon	13295496	13295606	1000	-	.	gene_id "MSTRG.19152"; transcript_id "MSTRG.19152.43"; exon_number "7";
chr10	StringTie	exon	13298187	13298245	1000	-	.	gene_id "MSTRG.19152"; transcript_id "MSTRG.19152.43"; exon_number "8";
chr10	StringTie	exon	13299968	13300123	1000	-	.	gene_id "MSTRG.19152"; transcript_id "MSTRG.19152.43"; exon_number "9";
chr10	StringTie	transcript	13277759	13294030	1000	-	.	gene_id "MSTRG.19152"; transcript_id "MSTRG.19152.44";
chr10	StringTie	exon	13277759	13278354	1000	-	.	gene_id "MSTRG.19152"; transcript_id "MSTRG.19152.44"; exon_number "1";
chr10	StringTie	exon	13280976	13281110	1000	-	.	gene_id "MSTRG.19152"; transcript_id "MSTRG.19152.44"; exon_number "2";
chr10	StringTie	exon	13283690	13283839	1000	-	.	gene_id "MSTRG.19152"; transcript_id "MSTRG.19152.44"; exon_number "3";
chr10	StringTie	exon	13288360	13288560	1000	-	.	gene_id "MSTRG.19152"; transcript_id "MSTRG.19152.44"; exon_number "4";
chr10	StringTie	exon	13291831	13291912	1000	-	.	gene_id "MSTRG.19152"; transcript_id "MSTRG.19152.44"; exon_number "5";
chr10	StringTie	exon	13293860	13294030	1000	-	.	gene_id "MSTRG.19152"; transcript_id "MSTRG.19152.44"; exon_number "6";
chr10	StringTie	transcript	13277771	13300132	1000	-	.	gene_id "MSTRG.19152"; transcript_id "MSTRG.19152.45";
chr10	StringTie	exon	13277771	13278354	1000	-	.	gene_id "MSTRG.19152"; transcript_id "MSTRG.19152.45"; exon_number "1";
chr10	StringTie	exon	13280976	13281110	1000	-	.	gene_id "MSTRG.19152"; transcript_id "MSTRG.19152.45"; exon_number "2";
chr10	StringTie	exon	13283690	13283839	1000	-	.	gene_id "MSTRG.19152"; transcript_id "MSTRG.19152.45"; exon_number "3";
chr10	StringTie	exon	13288360	13288406	1000	-	.	gene_id "MSTRG.19152"; transcript_id "MSTRG.19152.45"; exon_number "4";
chr10	StringTie	exon	13288487	13288541	1000	-	.	gene_id "MSTRG.19152"; transcript_id "MSTRG.19152.45"; exon_number "5";
chr10	StringTie	exon	13291831	13291912	1000	-	.	gene_id "MSTRG.19152"; transcript_id "MSTRG.19152.45"; exon_number "6";
chr10	StringTie	exon	13294428	13294596	1000	-	.	gene_id "MSTRG.19152"; transcript_id "MSTRG.19152.45"; exon_number "7";
chr10	StringTie	exon	13295496	13295606	1000	-	.	gene_id "MSTRG.19152"; transcript_id "MSTRG.19152.45"; exon_number "8";
chr10	StringTie	exon	13298187	13298245	1000	-	.	gene_id "MSTRG.19152"; transcript_id "MSTRG.19152.45"; exon_number "9";
chr10	StringTie	exon	13299968	13300132	1000	-	.	gene_id "MSTRG.19152"; transcript_id "MSTRG.19152.45"; exon_number "10";
chr10	StringTie	transcript	13277772	13294036	1000	-	.	gene_id "MSTRG.19152"; transcript_id "MSTRG.19152.46";
chr10	StringTie	exon	13277772	13278354	1000	-	.	gene_id "MSTRG.19152"; transcript_id "MSTRG.19152.46"; exon_number "1";
chr10	StringTie	exon	13280976	13281110	1000	-	.	gene_id "MSTRG.19152"; transcript_id "MSTRG.19152.46"; exon_number "2";
chr10	StringTie	exon	13283690	13283839	1000	-	.	gene_id "MSTRG.19152"; transcript_id "MSTRG.19152.46"; exon_number "3";
chr10	StringTie	exon	13288360	13288541	1000	-	.	gene_id "MSTRG.19152"; transcript_id "MSTRG.19152.46"; exon_number "4";
chr10	StringTie	exon	13291825	13291912	1000	-	.	gene_id "MSTRG.19152"; transcript_id "MSTRG.19152.46"; exon_number "5";
chr10	StringTie	exon	13293860	13294036	1000	-	.	gene_id "MSTRG.19152"; transcript_id "MSTRG.19152.46"; exon_number "6";
chr10	StringTie	transcript	13277772	13300116	1000	-	.	gene_id "MSTRG.19152"; transcript_id "MSTRG.19152.47";
chr10	StringTie	exon	13277772	13278354	1000	-	.	gene_id "MSTRG.19152"; transcript_id "MSTRG.19152.47"; exon_number "1";
chr10	StringTie	exon	13280976	13281110	1000	-	.	gene_id "MSTRG.19152"; transcript_id "MSTRG.19152.47"; exon_number "2";
chr10	StringTie	exon	13283690	13283839	1000	-	.	gene_id "MSTRG.19152"; transcript_id "MSTRG.19152.47"; exon_number "3";
chr10	StringTie	exon	13288360	13288406	1000	-	.	gene_id "MSTRG.19152"; transcript_id "MSTRG.19152.47"; exon_number "4";
chr10	StringTie	exon	13291866	13291912	1000	-	.	gene_id "MSTRG.19152"; transcript_id "MSTRG.19152.47"; exon_number "5";
chr10	StringTie	exon	13294428	13294596	1000	-	.	gene_id "MSTRG.19152"; transcript_id "MSTRG.19152.47"; exon_number "6";
chr10	StringTie	exon	13295496	13295606	1000	-	.	gene_id "MSTRG.19152"; transcript_id "MSTRG.19152.47"; exon_number "7";
chr10	StringTie	exon	13298187	13298245	1000	-	.	gene_id "MSTRG.19152"; transcript_id "MSTRG.19152.47"; exon_number "8";
chr10	StringTie	exon	13299968	13300116	1000	-	.	gene_id "MSTRG.19152"; transcript_id "MSTRG.19152.47"; exon_number "9";
chr10	StringTie	transcript	13277774	13295495	1000	-	.	gene_id "MSTRG.19152"; transcript_id "MSTRG.19152.48";
chr10	StringTie	exon	13277774	13278354	1000	-	.	gene_id "MSTRG.19152"; transcript_id "MSTRG.19152.48"; exon_number "1";
chr10	StringTie	exon	13280976	13281110	1000	-	.	gene_id "MSTRG.19152"; transcript_id "MSTRG.19152.48"; exon_number "2";
chr10	StringTie	exon	13283690	13283837	1000	-	.	gene_id "MSTRG.19152"; transcript_id "MSTRG.19152.48"; exon_number "3";
chr10	StringTie	exon	13288359	13288541	1000	-	.	gene_id "MSTRG.19152"; transcript_id "MSTRG.19152.48"; exon_number "4";
chr10	StringTie	exon	13291831	13291912	1000	-	.	gene_id "MSTRG.19152"; transcript_id "MSTRG.19152.48"; exon_number "5";
chr10	StringTie	exon	13294428	13295495	1000	-	.	gene_id "MSTRG.19152"; transcript_id "MSTRG.19152.48"; exon_number "6";
chr10	StringTie	transcript	13277774	13300120	1000	-	.	gene_id "MSTRG.19152"; transcript_id "MSTRG.19152.49";
chr10	StringTie	exon	13277774	13278354	1000	-	.	gene_id "MSTRG.19152"; transcript_id "MSTRG.19152.49"; exon_number "1";
chr10	StringTie	exon	13280976	13281028	1000	-	.	gene_id "MSTRG.19152"; transcript_id "MSTRG.19152.49"; exon_number "2";
chr10	StringTie	exon	13283690	13283839	1000	-	.	gene_id "MSTRG.19152"; transcript_id "MSTRG.19152.49"; exon_number "3";
chr10	StringTie	exon	13294428	13294596	1000	-	.	gene_id "MSTRG.19152"; transcript_id "MSTRG.19152.49"; exon_number "4";
chr10	StringTie	exon	13295496	13295606	1000	-	.	gene_id "MSTRG.19152"; transcript_id "MSTRG.19152.49"; exon_number "5";
chr10	StringTie	exon	13298187	13298245	1000	-	.	gene_id "MSTRG.19152"; transcript_id "MSTRG.19152.49"; exon_number "6";
chr10	StringTie	exon	13299968	13300120	1000	-	.	gene_id "MSTRG.19152"; transcript_id "MSTRG.19152.49"; exon_number "7";
chr10	StringTie	transcript	13276806	13300102	1000	-	.	gene_id "MSTRG.19152"; transcript_id "MSTRG.19152.5";
chr10	StringTie	exon	13276806	13278354	1000	-	.	gene_id "MSTRG.19152"; transcript_id "MSTRG.19152.5"; exon_number "1";
chr10	StringTie	exon	13280976	13281110	1000	-	.	gene_id "MSTRG.19152"; transcript_id "MSTRG.19152.5"; exon_number "2";
chr10	StringTie	exon	13283690	13283839	1000	-	.	gene_id "MSTRG.19152"; transcript_id "MSTRG.19152.5"; exon_number "3";
chr10	StringTie	exon	13288360	13288541	1000	-	.	gene_id "MSTRG.19152"; transcript_id "MSTRG.19152.5"; exon_number "4";
chr10	StringTie	exon	13291825	13291912	1000	-	.	gene_id "MSTRG.19152"; transcript_id "MSTRG.19152.5"; exon_number "5";
chr10	StringTie	exon	13294428	13294596	1000	-	.	gene_id "MSTRG.19152"; transcript_id "MSTRG.19152.5"; exon_number "6";
chr10	StringTie	exon	13295496	13295606	1000	-	.	gene_id "MSTRG.19152"; transcript_id "MSTRG.19152.5"; exon_number "7";
chr10	StringTie	exon	13298187	13298244	1000	-	.	gene_id "MSTRG.19152"; transcript_id "MSTRG.19152.5"; exon_number "8";
chr10	StringTie	exon	13299968	13300102	1000	-	.	gene_id "MSTRG.19152"; transcript_id "MSTRG.19152.5"; exon_number "9";
chr10	StringTie	transcript	13277776	13300195	1000	-	.	gene_id "MSTRG.19152"; transcript_id "MSTRG.19152.50";
chr10	StringTie	exon	13277776	13278354	1000	-	.	gene_id "MSTRG.19152"; transcript_id "MSTRG.19152.50"; exon_number "1";
chr10	StringTie	exon	13280976	13281110	1000	-	.	gene_id "MSTRG.19152"; transcript_id "MSTRG.19152.50"; exon_number "2";
chr10	StringTie	exon	13283690	13283839	1000	-	.	gene_id "MSTRG.19152"; transcript_id "MSTRG.19152.50"; exon_number "3";
chr10	StringTie	exon	13288360	13288541	1000	-	.	gene_id "MSTRG.19152"; transcript_id "MSTRG.19152.50"; exon_number "4";
chr10	StringTie	exon	13291831	13291912	1000	-	.	gene_id "MSTRG.19152"; transcript_id "MSTRG.19152.50"; exon_number "5";
chr10	StringTie	exon	13294428	13294596	1000	-	.	gene_id "MSTRG.19152"; transcript_id "MSTRG.19152.50"; exon_number "6";
chr10	StringTie	exon	13295496	13295606	1000	-	.	gene_id "MSTRG.19152"; transcript_id "MSTRG.19152.50"; exon_number "7";
chr10	StringTie	exon	13298187	13298245	1000	-	.	gene_id "MSTRG.19152"; transcript_id "MSTRG.19152.50"; exon_number "8";
chr10	StringTie	exon	13299420	13300195	1000	-	.	gene_id "MSTRG.19152"; transcript_id "MSTRG.19152.50"; exon_number "9";
chr10	StringTie	transcript	13277777	13300257	1000	-	.	gene_id "MSTRG.19152"; transcript_id "MSTRG.19152.51";
chr10	StringTie	exon	13277777	13278354	1000	-	.	gene_id "MSTRG.19152"; transcript_id "MSTRG.19152.51"; exon_number "1";
chr10	StringTie	exon	13280976	13281110	1000	-	.	gene_id "MSTRG.19152"; transcript_id "MSTRG.19152.51"; exon_number "2";
chr10	StringTie	exon	13283690	13283839	1000	-	.	gene_id "MSTRG.19152"; transcript_id "MSTRG.19152.51"; exon_number "3";
chr10	StringTie	exon	13288360	13288557	1000	-	.	gene_id "MSTRG.19152"; transcript_id "MSTRG.19152.51"; exon_number "4";
chr10	StringTie	exon	13291831	13291912	1000	-	.	gene_id "MSTRG.19152"; transcript_id "MSTRG.19152.51"; exon_number "5";
chr10	StringTie	exon	13294428	13294596	1000	-	.	gene_id "MSTRG.19152"; transcript_id "MSTRG.19152.51"; exon_number "6";
chr10	StringTie	exon	13295496	13295606	1000	-	.	gene_id "MSTRG.19152"; transcript_id "MSTRG.19152.51"; exon_number "7";
chr10	StringTie	exon	13298187	13298245	1000	-	.	gene_id "MSTRG.19152"; transcript_id "MSTRG.19152.51"; exon_number "8";
chr10	StringTie	exon	13299968	13300257	1000	-	.	gene_id "MSTRG.19152"; transcript_id "MSTRG.19152.51"; exon_number "9";
chr10	StringTie	transcript	13277779	13299285	1000	-	.	gene_id "MSTRG.19152"; transcript_id "MSTRG.19152.52";
chr10	StringTie	exon	13277779	13278354	1000	-	.	gene_id "MSTRG.19152"; transcript_id "MSTRG.19152.52"; exon_number "1";
chr10	StringTie	exon	13280976	13281110	1000	-	.	gene_id "MSTRG.19152"; transcript_id "MSTRG.19152.52"; exon_number "2";
chr10	StringTie	exon	13283690	13283839	1000	-	.	gene_id "MSTRG.19152"; transcript_id "MSTRG.19152.52"; exon_number "3";
chr10	StringTie	exon	13288360	13288541	1000	-	.	gene_id "MSTRG.19152"; transcript_id "MSTRG.19152.52"; exon_number "4";
chr10	StringTie	exon	13291825	13291912	1000	-	.	gene_id "MSTRG.19152"; transcript_id "MSTRG.19152.52"; exon_number "5";
chr10	StringTie	exon	13294428	13294596	1000	-	.	gene_id "MSTRG.19152"; transcript_id "MSTRG.19152.52"; exon_number "6";
chr10	StringTie	exon	13295496	13295606	1000	-	.	gene_id "MSTRG.19152"; transcript_id "MSTRG.19152.52"; exon_number "7";
chr10	StringTie	exon	13298187	13298245	1000	-	.	gene_id "MSTRG.19152"; transcript_id "MSTRG.19152.52"; exon_number "8";
chr10	StringTie	exon	13299251	13299285	1000	-	.	gene_id "MSTRG.19152"; transcript_id "MSTRG.19152.52"; exon_number "9";
chr10	StringTie	transcript	13277786	13300132	1000	-	.	gene_id "MSTRG.19152"; transcript_id "MSTRG.19152.53";
chr10	StringTie	exon	13277786	13278354	1000	-	.	gene_id "MSTRG.19152"; transcript_id "MSTRG.19152.53"; exon_number "1";
chr10	StringTie	exon	13280976	13281110	1000	-	.	gene_id "MSTRG.19152"; transcript_id "MSTRG.19152.53"; exon_number "2";
chr10	StringTie	exon	13283690	13283832	1000	-	.	gene_id "MSTRG.19152"; transcript_id "MSTRG.19152.53"; exon_number "3";
chr10	StringTie	exon	13288356	13288541	1000	-	.	gene_id "MSTRG.19152"; transcript_id "MSTRG.19152.53"; exon_number "4";
chr10	StringTie	exon	13291831	13291912	1000	-	.	gene_id "MSTRG.19152"; transcript_id "MSTRG.19152.53"; exon_number "5";
chr10	StringTie	exon	13294428	13294596	1000	-	.	gene_id "MSTRG.19152"; transcript_id "MSTRG.19152.53"; exon_number "6";
chr10	StringTie	exon	13294880	13295606	1000	-	.	gene_id "MSTRG.19152"; transcript_id "MSTRG.19152.53"; exon_number "7";
chr10	StringTie	exon	13298187	13298245	1000	-	.	gene_id "MSTRG.19152"; transcript_id "MSTRG.19152.53"; exon_number "8";
chr10	StringTie	exon	13299968	13300132	1000	-	.	gene_id "MSTRG.19152"; transcript_id "MSTRG.19152.53"; exon_number "9";
chr10	StringTie	transcript	13277787	13299669	1000	-	.	gene_id "MSTRG.19152"; transcript_id "MSTRG.19152.54";
chr10	StringTie	exon	13277787	13278354	1000	-	.	gene_id "MSTRG.19152"; transcript_id "MSTRG.19152.54"; exon_number "1";
chr10	StringTie	exon	13280976	13281110	1000	-	.	gene_id "MSTRG.19152"; transcript_id "MSTRG.19152.54"; exon_number "2";
chr10	StringTie	exon	13283690	13283839	1000	-	.	gene_id "MSTRG.19152"; transcript_id "MSTRG.19152.54"; exon_number "3";
chr10	StringTie	exon	13294428	13294596	1000	-	.	gene_id "MSTRG.19152"; transcript_id "MSTRG.19152.54"; exon_number "4";
chr10	StringTie	exon	13295496	13295606	1000	-	.	gene_id "MSTRG.19152"; transcript_id "MSTRG.19152.54"; exon_number "5";
chr10	StringTie	exon	13299420	13299669	1000	-	.	gene_id "MSTRG.19152"; transcript_id "MSTRG.19152.54"; exon_number "6";
chr10	StringTie	transcript	13277789	13300076	1000	-	.	gene_id "MSTRG.19152"; transcript_id "MSTRG.19152.55";
chr10	StringTie	exon	13277789	13278354	1000	-	.	gene_id "MSTRG.19152"; transcript_id "MSTRG.19152.55"; exon_number "1";
chr10	StringTie	exon	13280976	13281110	1000	-	.	gene_id "MSTRG.19152"; transcript_id "MSTRG.19152.55"; exon_number "2";
chr10	StringTie	exon	13283690	13283797	1000	-	.	gene_id "MSTRG.19152"; transcript_id "MSTRG.19152.55"; exon_number "3";
chr10	StringTie	exon	13288407	13288541	1000	-	.	gene_id "MSTRG.19152"; transcript_id "MSTRG.19152.55"; exon_number "4";
chr10	StringTie	exon	13291831	13291912	1000	-	.	gene_id "MSTRG.19152"; transcript_id "MSTRG.19152.55"; exon_number "5";
chr10	StringTie	exon	13294428	13294596	1000	-	.	gene_id "MSTRG.19152"; transcript_id "MSTRG.19152.55"; exon_number "6";
chr10	StringTie	exon	13295496	13295606	1000	-	.	gene_id "MSTRG.19152"; transcript_id "MSTRG.19152.55"; exon_number "7";
chr10	StringTie	exon	13298187	13298245	1000	-	.	gene_id "MSTRG.19152"; transcript_id "MSTRG.19152.55"; exon_number "8";
chr10	StringTie	exon	13299968	13300076	1000	-	.	gene_id "MSTRG.19152"; transcript_id "MSTRG.19152.55"; exon_number "9";
chr10	StringTie	transcript	13277790	13300108	1000	-	.	gene_id "MSTRG.19152"; transcript_id "MSTRG.19152.56";
chr10	StringTie	exon	13277790	13278354	1000	-	.	gene_id "MSTRG.19152"; transcript_id "MSTRG.19152.56"; exon_number "1";
chr10	StringTie	exon	13280976	13281110	1000	-	.	gene_id "MSTRG.19152"; transcript_id "MSTRG.19152.56"; exon_number "2";
chr10	StringTie	exon	13283690	13283839	1000	-	.	gene_id "MSTRG.19152"; transcript_id "MSTRG.19152.56"; exon_number "3";
chr10	StringTie	exon	13288360	13288533	1000	-	.	gene_id "MSTRG.19152"; transcript_id "MSTRG.19152.56"; exon_number "4";
chr10	StringTie	exon	13291831	13291912	1000	-	.	gene_id "MSTRG.19152"; transcript_id "MSTRG.19152.56"; exon_number "5";
chr10	StringTie	exon	13294428	13295606	1000	-	.	gene_id "MSTRG.19152"; transcript_id "MSTRG.19152.56"; exon_number "6";
chr10	StringTie	exon	13298187	13298245	1000	-	.	gene_id "MSTRG.19152"; transcript_id "MSTRG.19152.56"; exon_number "7";
chr10	StringTie	exon	13299968	13300108	1000	-	.	gene_id "MSTRG.19152"; transcript_id "MSTRG.19152.56"; exon_number "8";
chr10	StringTie	transcript	13277790	13299756	1000	-	.	gene_id "MSTRG.19152"; transcript_id "MSTRG.19152.57";
chr10	StringTie	exon	13277790	13278354	1000	-	.	gene_id "MSTRG.19152"; transcript_id "MSTRG.19152.57"; exon_number "1";
chr10	StringTie	exon	13280976	13281110	1000	-	.	gene_id "MSTRG.19152"; transcript_id "MSTRG.19152.57"; exon_number "2";
chr10	StringTie	exon	13283690	13283839	1000	-	.	gene_id "MSTRG.19152"; transcript_id "MSTRG.19152.57"; exon_number "3";
chr10	StringTie	exon	13288360	13288541	1000	-	.	gene_id "MSTRG.19152"; transcript_id "MSTRG.19152.57"; exon_number "4";
chr10	StringTie	exon	13291825	13291912	1000	-	.	gene_id "MSTRG.19152"; transcript_id "MSTRG.19152.57"; exon_number "5";
chr10	StringTie	exon	13294428	13294944	1000	-	.	gene_id "MSTRG.19152"; transcript_id "MSTRG.19152.57"; exon_number "6";
chr10	StringTie	exon	13295496	13295606	1000	-	.	gene_id "MSTRG.19152"; transcript_id "MSTRG.19152.57"; exon_number "7";
chr10	StringTie	exon	13298187	13298245	1000	-	.	gene_id "MSTRG.19152"; transcript_id "MSTRG.19152.57"; exon_number "8";
chr10	StringTie	exon	13299420	13299756	1000	-	.	gene_id "MSTRG.19152"; transcript_id "MSTRG.19152.57"; exon_number "9";
chr10	StringTie	transcript	13277792	13300090	1000	-	.	gene_id "MSTRG.19152"; transcript_id "MSTRG.19152.58";
chr10	StringTie	exon	13277792	13278354	1000	-	.	gene_id "MSTRG.19152"; transcript_id "MSTRG.19152.58"; exon_number "1";
chr10	StringTie	exon	13280976	13281110	1000	-	.	gene_id "MSTRG.19152"; transcript_id "MSTRG.19152.58"; exon_number "2";
chr10	StringTie	exon	13283690	13283839	1000	-	.	gene_id "MSTRG.19152"; transcript_id "MSTRG.19152.58"; exon_number "3";
chr10	StringTie	exon	13288360	13288541	1000	-	.	gene_id "MSTRG.19152"; transcript_id "MSTRG.19152.58"; exon_number "4";
chr10	StringTie	exon	13291831	13291912	1000	-	.	gene_id "MSTRG.19152"; transcript_id "MSTRG.19152.58"; exon_number "5";
chr10	StringTie	exon	13294428	13294596	1000	-	.	gene_id "MSTRG.19152"; transcript_id "MSTRG.19152.58"; exon_number "6";
chr10	StringTie	exon	13295496	13295606	1000	-	.	gene_id "MSTRG.19152"; transcript_id "MSTRG.19152.58"; exon_number "7";
chr10	StringTie	exon	13298187	13298241	1000	-	.	gene_id "MSTRG.19152"; transcript_id "MSTRG.19152.58"; exon_number "8";
chr10	StringTie	exon	13299968	13300090	1000	-	.	gene_id "MSTRG.19152"; transcript_id "MSTRG.19152.58"; exon_number "9";
chr10	StringTie	transcript	13277793	13284194	1000	-	.	gene_id "MSTRG.19152"; transcript_id "MSTRG.19152.59";
chr10	StringTie	exon	13277793	13278354	1000	-	.	gene_id "MSTRG.19152"; transcript_id "MSTRG.19152.59"; exon_number "1";
chr10	StringTie	exon	13280976	13281110	1000	-	.	gene_id "MSTRG.19152"; transcript_id "MSTRG.19152.59"; exon_number "2";
chr10	StringTie	exon	13283690	13283839	1000	-	.	gene_id "MSTRG.19152"; transcript_id "MSTRG.19152.59"; exon_number "3";
chr10	StringTie	exon	13283985	13284194	1000	-	.	gene_id "MSTRG.19152"; transcript_id "MSTRG.19152.59"; exon_number "4";
chr10	StringTie	transcript	13276807	13300132	1000	-	.	gene_id "MSTRG.19152"; transcript_id "MSTRG.19152.6";
chr10	StringTie	exon	13276807	13278354	1000	-	.	gene_id "MSTRG.19152"; transcript_id "MSTRG.19152.6"; exon_number "1";
chr10	StringTie	exon	13280976	13281110	1000	-	.	gene_id "MSTRG.19152"; transcript_id "MSTRG.19152.6"; exon_number "2";
chr10	StringTie	exon	13283690	13283839	1000	-	.	gene_id "MSTRG.19152"; transcript_id "MSTRG.19152.6"; exon_number "3";
chr10	StringTie	exon	13288360	13288541	1000	-	.	gene_id "MSTRG.19152"; transcript_id "MSTRG.19152.6"; exon_number "4";
chr10	StringTie	exon	13291831	13291912	1000	-	.	gene_id "MSTRG.19152"; transcript_id "MSTRG.19152.6"; exon_number "5";
chr10	StringTie	exon	13294428	13294595	1000	-	.	gene_id "MSTRG.19152"; transcript_id "MSTRG.19152.6"; exon_number "6";
chr10	StringTie	exon	13295496	13295606	1000	-	.	gene_id "MSTRG.19152"; transcript_id "MSTRG.19152.6"; exon_number "7";
chr10	StringTie	exon	13298187	13298245	1000	-	.	gene_id "MSTRG.19152"; transcript_id "MSTRG.19152.6"; exon_number "8";
chr10	StringTie	exon	13299968	13300132	1000	-	.	gene_id "MSTRG.19152"; transcript_id "MSTRG.19152.6"; exon_number "9";
chr10	StringTie	transcript	13277793	13300092	1000	-	.	gene_id "MSTRG.19152"; transcript_id "MSTRG.19152.60";
chr10	StringTie	exon	13277793	13278354	1000	-	.	gene_id "MSTRG.19152"; transcript_id "MSTRG.19152.60"; exon_number "1";
chr10	StringTie	exon	13280976	13281110	1000	-	.	gene_id "MSTRG.19152"; transcript_id "MSTRG.19152.60"; exon_number "2";
chr10	StringTie	exon	13283690	13283806	1000	-	.	gene_id "MSTRG.19152"; transcript_id "MSTRG.19152.60"; exon_number "3";
chr10	StringTie	exon	13288360	13288541	1000	-	.	gene_id "MSTRG.19152"; transcript_id "MSTRG.19152.60"; exon_number "4";
chr10	StringTie	exon	13291825	13291912	1000	-	.	gene_id "MSTRG.19152"; transcript_id "MSTRG.19152.60"; exon_number "5";
chr10	StringTie	exon	13294428	13294596	1000	-	.	gene_id "MSTRG.19152"; transcript_id "MSTRG.19152.60"; exon_number "6";
chr10	StringTie	exon	13295496	13295606	1000	-	.	gene_id "MSTRG.19152"; transcript_id "MSTRG.19152.60"; exon_number "7";
chr10	StringTie	exon	13298187	13298244	1000	-	.	gene_id "MSTRG.19152"; transcript_id "MSTRG.19152.60"; exon_number "8";
chr10	StringTie	exon	13299968	13300092	1000	-	.	gene_id "MSTRG.19152"; transcript_id "MSTRG.19152.60"; exon_number "9";
chr10	StringTie	transcript	13277794	13300115	1000	-	.	gene_id "MSTRG.19152"; transcript_id "MSTRG.19152.61";
chr10	StringTie	exon	13277794	13278354	1000	-	.	gene_id "MSTRG.19152"; transcript_id "MSTRG.19152.61"; exon_number "1";
chr10	StringTie	exon	13280976	13281106	1000	-	.	gene_id "MSTRG.19152"; transcript_id "MSTRG.19152.61"; exon_number "2";
chr10	StringTie	exon	13283688	13283839	1000	-	.	gene_id "MSTRG.19152"; transcript_id "MSTRG.19152.61"; exon_number "3";
chr10	StringTie	exon	13288360	13288541	1000	-	.	gene_id "MSTRG.19152"; transcript_id "MSTRG.19152.61"; exon_number "4";
chr10	StringTie	exon	13291825	13291912	1000	-	.	gene_id "MSTRG.19152"; transcript_id "MSTRG.19152.61"; exon_number "5";
chr10	StringTie	exon	13294428	13294596	1000	-	.	gene_id "MSTRG.19152"; transcript_id "MSTRG.19152.61"; exon_number "6";
chr10	StringTie	exon	13295496	13295606	1000	-	.	gene_id "MSTRG.19152"; transcript_id "MSTRG.19152.61"; exon_number "7";
chr10	StringTie	exon	13298187	13298245	1000	-	.	gene_id "MSTRG.19152"; transcript_id "MSTRG.19152.61"; exon_number "8";
chr10	StringTie	exon	13299968	13300115	1000	-	.	gene_id "MSTRG.19152"; transcript_id "MSTRG.19152.61"; exon_number "9";
chr10	StringTie	transcript	13277794	13300117	1000	-	.	gene_id "MSTRG.19152"; transcript_id "MSTRG.19152.62";
chr10	StringTie	exon	13277794	13278354	1000	-	.	gene_id "MSTRG.19152"; transcript_id "MSTRG.19152.62"; exon_number "1";
chr10	StringTie	exon	13280976	13281110	1000	-	.	gene_id "MSTRG.19152"; transcript_id "MSTRG.19152.62"; exon_number "2";
chr10	StringTie	exon	13283690	13283839	1000	-	.	gene_id "MSTRG.19152"; transcript_id "MSTRG.19152.62"; exon_number "3";
chr10	StringTie	exon	13288360	13288486	1000	-	.	gene_id "MSTRG.19152"; transcript_id "MSTRG.19152.62"; exon_number "4";
chr10	StringTie	exon	13291831	13291912	1000	-	.	gene_id "MSTRG.19152"; transcript_id "MSTRG.19152.62"; exon_number "5";
chr10	StringTie	exon	13294428	13294596	1000	-	.	gene_id "MSTRG.19152"; transcript_id "MSTRG.19152.62"; exon_number "6";
chr10	StringTie	exon	13295496	13295606	1000	-	.	gene_id "MSTRG.19152"; transcript_id "MSTRG.19152.62"; exon_number "7";
chr10	StringTie	exon	13298187	13298245	1000	-	.	gene_id "MSTRG.19152"; transcript_id "MSTRG.19152.62"; exon_number "8";
chr10	StringTie	exon	13299968	13300117	1000	-	.	gene_id "MSTRG.19152"; transcript_id "MSTRG.19152.62"; exon_number "9";
chr10	StringTie	transcript	13277796	13286165	1000	-	.	gene_id "MSTRG.19152"; transcript_id "MSTRG.19152.63";
chr10	StringTie	exon	13277796	13278354	1000	-	.	gene_id "MSTRG.19152"; transcript_id "MSTRG.19152.63"; exon_number "1";
chr10	StringTie	exon	13280976	13281110	1000	-	.	gene_id "MSTRG.19152"; transcript_id "MSTRG.19152.63"; exon_number "2";
chr10	StringTie	exon	13283690	13283839	1000	-	.	gene_id "MSTRG.19152"; transcript_id "MSTRG.19152.63"; exon_number "3";
chr10	StringTie	exon	13286111	13286165	1000	-	.	gene_id "MSTRG.19152"; transcript_id "MSTRG.19152.63"; exon_number "4";
chr10	StringTie	transcript	13277796	13295601	1000	-	.	gene_id "MSTRG.19152"; transcript_id "MSTRG.19152.64";
chr10	StringTie	exon	13277796	13278354	1000	-	.	gene_id "MSTRG.19152"; transcript_id "MSTRG.19152.64"; exon_number "1";
chr10	StringTie	exon	13280976	13281110	1000	-	.	gene_id "MSTRG.19152"; transcript_id "MSTRG.19152.64"; exon_number "2";
chr10	StringTie	exon	13283690	13283839	1000	-	.	gene_id "MSTRG.19152"; transcript_id "MSTRG.19152.64"; exon_number "3";
chr10	StringTie	exon	13288360	13288541	1000	-	.	gene_id "MSTRG.19152"; transcript_id "MSTRG.19152.64"; exon_number "4";
chr10	StringTie	exon	13295496	13295601	1000	-	.	gene_id "MSTRG.19152"; transcript_id "MSTRG.19152.64"; exon_number "5";
chr10	StringTie	transcript	13277796	13300079	1000	-	.	gene_id "MSTRG.19152"; transcript_id "MSTRG.19152.65";
chr10	StringTie	exon	13277796	13278354	1000	-	.	gene_id "MSTRG.19152"; transcript_id "MSTRG.19152.65"; exon_number "1";
chr10	StringTie	exon	13283690	13283839	1000	-	.	gene_id "MSTRG.19152"; transcript_id "MSTRG.19152.65"; exon_number "2";
chr10	StringTie	exon	13294428	13294596	1000	-	.	gene_id "MSTRG.19152"; transcript_id "MSTRG.19152.65"; exon_number "3";
chr10	StringTie	exon	13295496	13295606	1000	-	.	gene_id "MSTRG.19152"; transcript_id "MSTRG.19152.65"; exon_number "4";
chr10	StringTie	exon	13298187	13298245	1000	-	.	gene_id "MSTRG.19152"; transcript_id "MSTRG.19152.65"; exon_number "5";
chr10	StringTie	exon	13299968	13300079	1000	-	.	gene_id "MSTRG.19152"; transcript_id "MSTRG.19152.65"; exon_number "6";
chr10	StringTie	transcript	13277796	13300079	1000	-	.	gene_id "MSTRG.19152"; transcript_id "MSTRG.19152.66";
chr10	StringTie	exon	13277796	13278354	1000	-	.	gene_id "MSTRG.19152"; transcript_id "MSTRG.19152.66"; exon_number "1";
chr10	StringTie	exon	13283690	13283839	1000	-	.	gene_id "MSTRG.19152"; transcript_id "MSTRG.19152.66"; exon_number "2";
chr10	StringTie	exon	13288360	13288541	1000	-	.	gene_id "MSTRG.19152"; transcript_id "MSTRG.19152.66"; exon_number "3";
chr10	StringTie	exon	13291825	13291912	1000	-	.	gene_id "MSTRG.19152"; transcript_id "MSTRG.19152.66"; exon_number "4";
chr10	StringTie	exon	13294428	13294596	1000	-	.	gene_id "MSTRG.19152"; transcript_id "MSTRG.19152.66"; exon_number "5";
chr10	StringTie	exon	13295496	13295606	1000	-	.	gene_id "MSTRG.19152"; transcript_id "MSTRG.19152.66"; exon_number "6";
chr10	StringTie	exon	13298187	13298245	1000	-	.	gene_id "MSTRG.19152"; transcript_id "MSTRG.19152.66"; exon_number "7";
chr10	StringTie	exon	13299968	13300079	1000	-	.	gene_id "MSTRG.19152"; transcript_id "MSTRG.19152.66"; exon_number "8";
chr10	StringTie	transcript	13277796	13299549	1000	-	.	gene_id "MSTRG.19152"; transcript_id "MSTRG.19152.67";
chr10	StringTie	exon	13277796	13278354	1000	-	.	gene_id "MSTRG.19152"; transcript_id "MSTRG.19152.67"; exon_number "1";
chr10	StringTie	exon	13280976	13281087	1000	-	.	gene_id "MSTRG.19152"; transcript_id "MSTRG.19152.67"; exon_number "2";
chr10	StringTie	exon	13283690	13283839	1000	-	.	gene_id "MSTRG.19152"; transcript_id "MSTRG.19152.67"; exon_number "3";
chr10	StringTie	exon	13288360	13288541	1000	-	.	gene_id "MSTRG.19152"; transcript_id "MSTRG.19152.67"; exon_number "4";
chr10	StringTie	exon	13291831	13291912	1000	-	.	gene_id "MSTRG.19152"; transcript_id "MSTRG.19152.67"; exon_number "5";
chr10	StringTie	exon	13294428	13294596	1000	-	.	gene_id "MSTRG.19152"; transcript_id "MSTRG.19152.67"; exon_number "6";
chr10	StringTie	exon	13295496	13295606	1000	-	.	gene_id "MSTRG.19152"; transcript_id "MSTRG.19152.67"; exon_number "7";
chr10	StringTie	exon	13298187	13298245	1000	-	.	gene_id "MSTRG.19152"; transcript_id "MSTRG.19152.67"; exon_number "8";
chr10	StringTie	exon	13299420	13299549	1000	-	.	gene_id "MSTRG.19152"; transcript_id "MSTRG.19152.67"; exon_number "9";
chr10	StringTie	transcript	13277799	13300092	1000	-	.	gene_id "MSTRG.19152"; transcript_id "MSTRG.19152.69";
chr10	StringTie	exon	13277799	13278354	1000	-	.	gene_id "MSTRG.19152"; transcript_id "MSTRG.19152.69"; exon_number "1";
chr10	StringTie	exon	13280976	13281110	1000	-	.	gene_id "MSTRG.19152"; transcript_id "MSTRG.19152.69"; exon_number "2";
chr10	StringTie	exon	13283690	13283839	1000	-	.	gene_id "MSTRG.19152"; transcript_id "MSTRG.19152.69"; exon_number "3";
chr10	StringTie	exon	13294428	13294596	1000	-	.	gene_id "MSTRG.19152"; transcript_id "MSTRG.19152.69"; exon_number "4";
chr10	StringTie	exon	13298187	13298245	1000	-	.	gene_id "MSTRG.19152"; transcript_id "MSTRG.19152.69"; exon_number "5";
chr10	StringTie	exon	13299968	13300092	1000	-	.	gene_id "MSTRG.19152"; transcript_id "MSTRG.19152.69"; exon_number "6";
chr10	StringTie	transcript	13276809	13300475	1000	-	.	gene_id "MSTRG.19152"; transcript_id "MSTRG.19152.7";
chr10	StringTie	exon	13276809	13278354	1000	-	.	gene_id "MSTRG.19152"; transcript_id "MSTRG.19152.7"; exon_number "1";
chr10	StringTie	exon	13280976	13281110	1000	-	.	gene_id "MSTRG.19152"; transcript_id "MSTRG.19152.7"; exon_number "2";
chr10	StringTie	exon	13283690	13283839	1000	-	.	gene_id "MSTRG.19152"; transcript_id "MSTRG.19152.7"; exon_number "3";
chr10	StringTie	exon	13288360	13288541	1000	-	.	gene_id "MSTRG.19152"; transcript_id "MSTRG.19152.7"; exon_number "4";
chr10	StringTie	exon	13291831	13291912	1000	-	.	gene_id "MSTRG.19152"; transcript_id "MSTRG.19152.7"; exon_number "5";
chr10	StringTie	exon	13294428	13294596	1000	-	.	gene_id "MSTRG.19152"; transcript_id "MSTRG.19152.7"; exon_number "6";
chr10	StringTie	exon	13294880	13295606	1000	-	.	gene_id "MSTRG.19152"; transcript_id "MSTRG.19152.7"; exon_number "7";
chr10	StringTie	exon	13298187	13298245	1000	-	.	gene_id "MSTRG.19152"; transcript_id "MSTRG.19152.7"; exon_number "8";
chr10	StringTie	exon	13299968	13300475	1000	-	.	gene_id "MSTRG.19152"; transcript_id "MSTRG.19152.7"; exon_number "9";
chr10	StringTie	transcript	13277799	13302005	1000	-	.	gene_id "MSTRG.19152"; transcript_id "MSTRG.19152.70";
chr10	StringTie	exon	13277799	13278354	1000	-	.	gene_id "MSTRG.19152"; transcript_id "MSTRG.19152.70"; exon_number "1";
chr10	StringTie	exon	13280976	13281110	1000	-	.	gene_id "MSTRG.19152"; transcript_id "MSTRG.19152.70"; exon_number "2";
chr10	StringTie	exon	13283690	13283839	1000	-	.	gene_id "MSTRG.19152"; transcript_id "MSTRG.19152.70"; exon_number "3";
chr10	StringTie	exon	13288360	13288541	1000	-	.	gene_id "MSTRG.19152"; transcript_id "MSTRG.19152.70"; exon_number "4";
chr10	StringTie	exon	13291831	13291912	1000	-	.	gene_id "MSTRG.19152"; transcript_id "MSTRG.19152.70"; exon_number "5";
chr10	StringTie	exon	13294428	13294596	1000	-	.	gene_id "MSTRG.19152"; transcript_id "MSTRG.19152.70"; exon_number "6";
chr10	StringTie	exon	13295496	13295606	1000	-	.	gene_id "MSTRG.19152"; transcript_id "MSTRG.19152.70"; exon_number "7";
chr10	StringTie	exon	13298187	13298245	1000	-	.	gene_id "MSTRG.19152"; transcript_id "MSTRG.19152.70"; exon_number "8";
chr10	StringTie	exon	13301992	13302005	1000	-	.	gene_id "MSTRG.19152"; transcript_id "MSTRG.19152.70"; exon_number "9";
chr10	StringTie	transcript	13291130	13300130	1000	-	.	gene_id "MSTRG.19152"; transcript_id "MSTRG.19152.75";
chr10	StringTie	exon	13291130	13291322	1000	-	.	gene_id "MSTRG.19152"; transcript_id "MSTRG.19152.75"; exon_number "1";
chr10	StringTie	exon	13291831	13291912	1000	-	.	gene_id "MSTRG.19152"; transcript_id "MSTRG.19152.75"; exon_number "2";
chr10	StringTie	exon	13294428	13294596	1000	-	.	gene_id "MSTRG.19152"; transcript_id "MSTRG.19152.75"; exon_number "3";
chr10	StringTie	exon	13295496	13295606	1000	-	.	gene_id "MSTRG.19152"; transcript_id "MSTRG.19152.75"; exon_number "4";
chr10	StringTie	exon	13298187	13298245	1000	-	.	gene_id "MSTRG.19152"; transcript_id "MSTRG.19152.75"; exon_number "5";
chr10	StringTie	exon	13299968	13300130	1000	-	.	gene_id "MSTRG.19152"; transcript_id "MSTRG.19152.75"; exon_number "6";
chr10	StringTie	transcript	13307318	13350519	1000	-	.	gene_id "MSTRG.19152"; transcript_id "MSTRG.19152.78";
chr10	StringTie	exon	13307318	13319356	1000	-	.	gene_id "MSTRG.19152"; transcript_id "MSTRG.19152.78"; exon_number "1";
chr10	StringTie	exon	13322835	13323047	1000	-	.	gene_id "MSTRG.19152"; transcript_id "MSTRG.19152.78"; exon_number "2";
chr10	StringTie	exon	13328351	13328450	1000	-	.	gene_id "MSTRG.19152"; transcript_id "MSTRG.19152.78"; exon_number "3";
chr10	StringTie	exon	13329698	13329788	1000	-	.	gene_id "MSTRG.19152"; transcript_id "MSTRG.19152.78"; exon_number "4";
chr10	StringTie	exon	13333817	13333971	1000	-	.	gene_id "MSTRG.19152"; transcript_id "MSTRG.19152.78"; exon_number "5";
chr10	StringTie	exon	13336243	13336350	1000	-	.	gene_id "MSTRG.19152"; transcript_id "MSTRG.19152.78"; exon_number "6";
chr10	StringTie	exon	13338705	13338808	1000	-	.	gene_id "MSTRG.19152"; transcript_id "MSTRG.19152.78"; exon_number "7";
chr10	StringTie	exon	13344758	13345028	1000	-	.	gene_id "MSTRG.19152"; transcript_id "MSTRG.19152.78"; exon_number "8";
chr10	StringTie	exon	13347277	13350519	1000	-	.	gene_id "MSTRG.19152"; transcript_id "MSTRG.19152.78"; exon_number "9";
chr10	StringTie	transcript	13276815	13300471	1000	-	.	gene_id "MSTRG.19152"; transcript_id "MSTRG.19152.8";
chr10	StringTie	exon	13276815	13278354	1000	-	.	gene_id "MSTRG.19152"; transcript_id "MSTRG.19152.8"; exon_number "1";
chr10	StringTie	exon	13280976	13281110	1000	-	.	gene_id "MSTRG.19152"; transcript_id "MSTRG.19152.8"; exon_number "2";
chr10	StringTie	exon	13283690	13283806	1000	-	.	gene_id "MSTRG.19152"; transcript_id "MSTRG.19152.8"; exon_number "3";
chr10	StringTie	exon	13288360	13288541	1000	-	.	gene_id "MSTRG.19152"; transcript_id "MSTRG.19152.8"; exon_number "4";
chr10	StringTie	exon	13291831	13291912	1000	-	.	gene_id "MSTRG.19152"; transcript_id "MSTRG.19152.8"; exon_number "5";
chr10	StringTie	exon	13294428	13294596	1000	-	.	gene_id "MSTRG.19152"; transcript_id "MSTRG.19152.8"; exon_number "6";
chr10	StringTie	exon	13295496	13295606	1000	-	.	gene_id "MSTRG.19152"; transcript_id "MSTRG.19152.8"; exon_number "7";
chr10	StringTie	exon	13298187	13298245	1000	-	.	gene_id "MSTRG.19152"; transcript_id "MSTRG.19152.8"; exon_number "8";
chr10	StringTie	exon	13299968	13300471	1000	-	.	gene_id "MSTRG.19152"; transcript_id "MSTRG.19152.8"; exon_number "9";
chr10	StringTie	transcript	13315510	13349066	1000	-	.	gene_id "MSTRG.19152"; transcript_id "MSTRG.19152.80";
chr10	StringTie	exon	13315510	13319356	1000	-	.	gene_id "MSTRG.19152"; transcript_id "MSTRG.19152.80"; exon_number "1";
chr10	StringTie	exon	13322835	13323041	1000	-	.	gene_id "MSTRG.19152"; transcript_id "MSTRG.19152.80"; exon_number "2";
chr10	StringTie	exon	13328351	13328450	1000	-	.	gene_id "MSTRG.19152"; transcript_id "MSTRG.19152.80"; exon_number "3";
chr10	StringTie	exon	13329698	13329788	1000	-	.	gene_id "MSTRG.19152"; transcript_id "MSTRG.19152.80"; exon_number "4";
chr10	StringTie	exon	13333817	13333971	1000	-	.	gene_id "MSTRG.19152"; transcript_id "MSTRG.19152.80"; exon_number "5";
chr10	StringTie	exon	13336243	13336350	1000	-	.	gene_id "MSTRG.19152"; transcript_id "MSTRG.19152.80"; exon_number "6";
chr10	StringTie	exon	13338705	13338808	1000	-	.	gene_id "MSTRG.19152"; transcript_id "MSTRG.19152.80"; exon_number "7";
chr10	StringTie	exon	13344758	13345028	1000	-	.	gene_id "MSTRG.19152"; transcript_id "MSTRG.19152.80"; exon_number "8";
chr10	StringTie	exon	13347277	13349066	1000	-	.	gene_id "MSTRG.19152"; transcript_id "MSTRG.19152.80"; exon_number "9";
chr10	StringTie	transcript	13315916	13348944	1000	-	.	gene_id "MSTRG.19152"; transcript_id "MSTRG.19152.81";
chr10	StringTie	exon	13315916	13319356	1000	-	.	gene_id "MSTRG.19152"; transcript_id "MSTRG.19152.81"; exon_number "1";
chr10	StringTie	exon	13322835	13323041	1000	-	.	gene_id "MSTRG.19152"; transcript_id "MSTRG.19152.81"; exon_number "2";
chr10	StringTie	exon	13328351	13328450	1000	-	.	gene_id "MSTRG.19152"; transcript_id "MSTRG.19152.81"; exon_number "3";
chr10	StringTie	exon	13329698	13329788	1000	-	.	gene_id "MSTRG.19152"; transcript_id "MSTRG.19152.81"; exon_number "4";
chr10	StringTie	exon	13333817	13333971	1000	-	.	gene_id "MSTRG.19152"; transcript_id "MSTRG.19152.81"; exon_number "5";
chr10	StringTie	exon	13336243	13336350	1000	-	.	gene_id "MSTRG.19152"; transcript_id "MSTRG.19152.81"; exon_number "6";
chr10	StringTie	exon	13338705	13338808	1000	-	.	gene_id "MSTRG.19152"; transcript_id "MSTRG.19152.81"; exon_number "7";
chr10	StringTie	exon	13340691	13340908	1000	-	.	gene_id "MSTRG.19152"; transcript_id "MSTRG.19152.81"; exon_number "8";
chr10	StringTie	exon	13344758	13345028	1000	-	.	gene_id "MSTRG.19152"; transcript_id "MSTRG.19152.81"; exon_number "9";
chr10	StringTie	exon	13347277	13348944	1000	-	.	gene_id "MSTRG.19152"; transcript_id "MSTRG.19152.81"; exon_number "10";
chr10	StringTie	transcript	13316582	13348292	1000	-	.	gene_id "MSTRG.19152"; transcript_id "MSTRG.19152.82";
chr10	StringTie	exon	13316582	13319356	1000	-	.	gene_id "MSTRG.19152"; transcript_id "MSTRG.19152.82"; exon_number "1";
chr10	StringTie	exon	13322835	13323041	1000	-	.	gene_id "MSTRG.19152"; transcript_id "MSTRG.19152.82"; exon_number "2";
chr10	StringTie	exon	13328351	13328450	1000	-	.	gene_id "MSTRG.19152"; transcript_id "MSTRG.19152.82"; exon_number "3";
chr10	StringTie	exon	13329698	13329788	1000	-	.	gene_id "MSTRG.19152"; transcript_id "MSTRG.19152.82"; exon_number "4";
chr10	StringTie	exon	13333817	13333971	1000	-	.	gene_id "MSTRG.19152"; transcript_id "MSTRG.19152.82"; exon_number "5";
chr10	StringTie	exon	13336243	13336350	1000	-	.	gene_id "MSTRG.19152"; transcript_id "MSTRG.19152.82"; exon_number "6";
chr10	StringTie	exon	13338705	13338808	1000	-	.	gene_id "MSTRG.19152"; transcript_id "MSTRG.19152.82"; exon_number "7";
chr10	StringTie	exon	13340691	13340908	1000	-	.	gene_id "MSTRG.19152"; transcript_id "MSTRG.19152.82"; exon_number "8";
chr10	StringTie	exon	13344758	13345028	1000	-	.	gene_id "MSTRG.19152"; transcript_id "MSTRG.19152.82"; exon_number "9";
chr10	StringTie	exon	13348000	13348292	1000	-	.	gene_id "MSTRG.19152"; transcript_id "MSTRG.19152.82"; exon_number "10";
chr10	StringTie	transcript	13316650	13347759	1000	-	.	gene_id "MSTRG.19152"; transcript_id "MSTRG.19152.83";
chr10	StringTie	exon	13316650	13319356	1000	-	.	gene_id "MSTRG.19152"; transcript_id "MSTRG.19152.83"; exon_number "1";
chr10	StringTie	exon	13322835	13323041	1000	-	.	gene_id "MSTRG.19152"; transcript_id "MSTRG.19152.83"; exon_number "2";
chr10	StringTie	exon	13328351	13328450	1000	-	.	gene_id "MSTRG.19152"; transcript_id "MSTRG.19152.83"; exon_number "3";
chr10	StringTie	exon	13329698	13329788	1000	-	.	gene_id "MSTRG.19152"; transcript_id "MSTRG.19152.83"; exon_number "4";
chr10	StringTie	exon	13333817	13333971	1000	-	.	gene_id "MSTRG.19152"; transcript_id "MSTRG.19152.83"; exon_number "5";
chr10	StringTie	exon	13336243	13336345	1000	-	.	gene_id "MSTRG.19152"; transcript_id "MSTRG.19152.83"; exon_number "6";
chr10	StringTie	exon	13338705	13338808	1000	-	.	gene_id "MSTRG.19152"; transcript_id "MSTRG.19152.83"; exon_number "7";
chr10	StringTie	exon	13344758	13345028	1000	-	.	gene_id "MSTRG.19152"; transcript_id "MSTRG.19152.83"; exon_number "8";
chr10	StringTie	exon	13347277	13347759	1000	-	.	gene_id "MSTRG.19152"; transcript_id "MSTRG.19152.83"; exon_number "9";
chr10	StringTie	transcript	13316857	13348464	1000	-	.	gene_id "MSTRG.19152"; transcript_id "MSTRG.19152.84";
chr10	StringTie	exon	13316857	13319356	1000	-	.	gene_id "MSTRG.19152"; transcript_id "MSTRG.19152.84"; exon_number "1";
chr10	StringTie	exon	13322835	13323047	1000	-	.	gene_id "MSTRG.19152"; transcript_id "MSTRG.19152.84"; exon_number "2";
chr10	StringTie	exon	13328351	13328450	1000	-	.	gene_id "MSTRG.19152"; transcript_id "MSTRG.19152.84"; exon_number "3";
chr10	StringTie	exon	13329698	13329788	1000	-	.	gene_id "MSTRG.19152"; transcript_id "MSTRG.19152.84"; exon_number "4";
chr10	StringTie	exon	13333817	13333971	1000	-	.	gene_id "MSTRG.19152"; transcript_id "MSTRG.19152.84"; exon_number "5";
chr10	StringTie	exon	13336243	13336350	1000	-	.	gene_id "MSTRG.19152"; transcript_id "MSTRG.19152.84"; exon_number "6";
chr10	StringTie	exon	13338705	13338808	1000	-	.	gene_id "MSTRG.19152"; transcript_id "MSTRG.19152.84"; exon_number "7";
chr10	StringTie	exon	13340691	13340908	1000	-	.	gene_id "MSTRG.19152"; transcript_id "MSTRG.19152.84"; exon_number "8";
chr10	StringTie	exon	13344758	13345028	1000	-	.	gene_id "MSTRG.19152"; transcript_id "MSTRG.19152.84"; exon_number "9";
chr10	StringTie	exon	13348000	13348464	1000	-	.	gene_id "MSTRG.19152"; transcript_id "MSTRG.19152.84"; exon_number "10";
chr10	StringTie	transcript	13316989	13349456	1000	-	.	gene_id "MSTRG.19152"; transcript_id "MSTRG.19152.85";
chr10	StringTie	exon	13316989	13319356	1000	-	.	gene_id "MSTRG.19152"; transcript_id "MSTRG.19152.85"; exon_number "1";
chr10	StringTie	exon	13322835	13323041	1000	-	.	gene_id "MSTRG.19152"; transcript_id "MSTRG.19152.85"; exon_number "2";
chr10	StringTie	exon	13328351	13328450	1000	-	.	gene_id "MSTRG.19152"; transcript_id "MSTRG.19152.85"; exon_number "3";
chr10	StringTie	exon	13329698	13329788	1000	-	.	gene_id "MSTRG.19152"; transcript_id "MSTRG.19152.85"; exon_number "4";
chr10	StringTie	exon	13333817	13333971	1000	-	.	gene_id "MSTRG.19152"; transcript_id "MSTRG.19152.85"; exon_number "5";
chr10	StringTie	exon	13336243	13336350	1000	-	.	gene_id "MSTRG.19152"; transcript_id "MSTRG.19152.85"; exon_number "6";
chr10	StringTie	exon	13338705	13338808	1000	-	.	gene_id "MSTRG.19152"; transcript_id "MSTRG.19152.85"; exon_number "7";
chr10	StringTie	exon	13344758	13345028	1000	-	.	gene_id "MSTRG.19152"; transcript_id "MSTRG.19152.85"; exon_number "8";
chr10	StringTie	exon	13348000	13349456	1000	-	.	gene_id "MSTRG.19152"; transcript_id "MSTRG.19152.85"; exon_number "9";
chr10	StringTie	transcript	13317067	13348944	1000	-	.	gene_id "MSTRG.19152"; transcript_id "MSTRG.19152.86";
chr10	StringTie	exon	13317067	13319356	1000	-	.	gene_id "MSTRG.19152"; transcript_id "MSTRG.19152.86"; exon_number "1";
chr10	StringTie	exon	13322835	13323047	1000	-	.	gene_id "MSTRG.19152"; transcript_id "MSTRG.19152.86"; exon_number "2";
chr10	StringTie	exon	13328351	13328450	1000	-	.	gene_id "MSTRG.19152"; transcript_id "MSTRG.19152.86"; exon_number "3";
chr10	StringTie	exon	13329698	13329788	1000	-	.	gene_id "MSTRG.19152"; transcript_id "MSTRG.19152.86"; exon_number "4";
chr10	StringTie	exon	13333817	13333971	1000	-	.	gene_id "MSTRG.19152"; transcript_id "MSTRG.19152.86"; exon_number "5";
chr10	StringTie	exon	13336243	13336350	1000	-	.	gene_id "MSTRG.19152"; transcript_id "MSTRG.19152.86"; exon_number "6";
chr10	StringTie	exon	13338705	13338808	1000	-	.	gene_id "MSTRG.19152"; transcript_id "MSTRG.19152.86"; exon_number "7";
chr10	StringTie	exon	13340691	13340908	1000	-	.	gene_id "MSTRG.19152"; transcript_id "MSTRG.19152.86"; exon_number "8";
chr10	StringTie	exon	13344758	13345028	1000	-	.	gene_id "MSTRG.19152"; transcript_id "MSTRG.19152.86"; exon_number "9";
chr10	StringTie	exon	13347277	13348944	1000	-	.	gene_id "MSTRG.19152"; transcript_id "MSTRG.19152.86"; exon_number "10";
chr10	StringTie	transcript	13317229	13347521	1000	-	.	gene_id "MSTRG.19152"; transcript_id "MSTRG.19152.87";
chr10	StringTie	exon	13317229	13319356	1000	-	.	gene_id "MSTRG.19152"; transcript_id "MSTRG.19152.87"; exon_number "1";
chr10	StringTie	exon	13322835	13323047	1000	-	.	gene_id "MSTRG.19152"; transcript_id "MSTRG.19152.87"; exon_number "2";
chr10	StringTie	exon	13328351	13328450	1000	-	.	gene_id "MSTRG.19152"; transcript_id "MSTRG.19152.87"; exon_number "3";
chr10	StringTie	exon	13329698	13329788	1000	-	.	gene_id "MSTRG.19152"; transcript_id "MSTRG.19152.87"; exon_number "4";
chr10	StringTie	exon	13333817	13333971	1000	-	.	gene_id "MSTRG.19152"; transcript_id "MSTRG.19152.87"; exon_number "5";
chr10	StringTie	exon	13336243	13336345	1000	-	.	gene_id "MSTRG.19152"; transcript_id "MSTRG.19152.87"; exon_number "6";
chr10	StringTie	exon	13338705	13338808	1000	-	.	gene_id "MSTRG.19152"; transcript_id "MSTRG.19152.87"; exon_number "7";
chr10	StringTie	exon	13344758	13345028	1000	-	.	gene_id "MSTRG.19152"; transcript_id "MSTRG.19152.87"; exon_number "8";
chr10	StringTie	exon	13347277	13347521	1000	-	.	gene_id "MSTRG.19152"; transcript_id "MSTRG.19152.87"; exon_number "9";
chr10	StringTie	transcript	13317255	13348820	1000	-	.	gene_id "MSTRG.19152"; transcript_id "MSTRG.19152.88";
chr10	StringTie	exon	13317255	13319356	1000	-	.	gene_id "MSTRG.19152"; transcript_id "MSTRG.19152.88"; exon_number "1";
chr10	StringTie	exon	13322835	13323047	1000	-	.	gene_id "MSTRG.19152"; transcript_id "MSTRG.19152.88"; exon_number "2";
chr10	StringTie	exon	13328351	13328450	1000	-	.	gene_id "MSTRG.19152"; transcript_id "MSTRG.19152.88"; exon_number "3";
chr10	StringTie	exon	13329698	13329788	1000	-	.	gene_id "MSTRG.19152"; transcript_id "MSTRG.19152.88"; exon_number "4";
chr10	StringTie	exon	13333817	13333971	1000	-	.	gene_id "MSTRG.19152"; transcript_id "MSTRG.19152.88"; exon_number "5";
chr10	StringTie	exon	13336243	13336350	1000	-	.	gene_id "MSTRG.19152"; transcript_id "MSTRG.19152.88"; exon_number "6";
chr10	StringTie	exon	13338705	13338808	1000	-	.	gene_id "MSTRG.19152"; transcript_id "MSTRG.19152.88"; exon_number "7";
chr10	StringTie	exon	13344758	13345028	1000	-	.	gene_id "MSTRG.19152"; transcript_id "MSTRG.19152.88"; exon_number "8";
chr10	StringTie	exon	13347277	13348021	1000	-	.	gene_id "MSTRG.19152"; transcript_id "MSTRG.19152.88"; exon_number "9";
chr10	StringTie	exon	13348047	13348820	1000	-	.	gene_id "MSTRG.19152"; transcript_id "MSTRG.19152.88"; exon_number "10";
chr10	StringTie	transcript	13317315	13347448	1000	-	.	gene_id "MSTRG.19152"; transcript_id "MSTRG.19152.89";
chr10	StringTie	exon	13317315	13319356	1000	-	.	gene_id "MSTRG.19152"; transcript_id "MSTRG.19152.89"; exon_number "1";
chr10	StringTie	exon	13322835	13323041	1000	-	.	gene_id "MSTRG.19152"; transcript_id "MSTRG.19152.89"; exon_number "2";
chr10	StringTie	exon	13328351	13328450	1000	-	.	gene_id "MSTRG.19152"; transcript_id "MSTRG.19152.89"; exon_number "3";
chr10	StringTie	exon	13329698	13329788	1000	-	.	gene_id "MSTRG.19152"; transcript_id "MSTRG.19152.89"; exon_number "4";
chr10	StringTie	exon	13333817	13333937	1000	-	.	gene_id "MSTRG.19152"; transcript_id "MSTRG.19152.89"; exon_number "5";
chr10	StringTie	exon	13336243	13336350	1000	-	.	gene_id "MSTRG.19152"; transcript_id "MSTRG.19152.89"; exon_number "6";
chr10	StringTie	exon	13338705	13338808	1000	-	.	gene_id "MSTRG.19152"; transcript_id "MSTRG.19152.89"; exon_number "7";
chr10	StringTie	exon	13344758	13345028	1000	-	.	gene_id "MSTRG.19152"; transcript_id "MSTRG.19152.89"; exon_number "8";
chr10	StringTie	exon	13347277	13347448	1000	-	.	gene_id "MSTRG.19152"; transcript_id "MSTRG.19152.89"; exon_number "9";
chr10	StringTie	transcript	13276821	13300224	1000	-	.	gene_id "MSTRG.19152"; transcript_id "MSTRG.19152.9";
chr10	StringTie	exon	13276821	13278354	1000	-	.	gene_id "MSTRG.19152"; transcript_id "MSTRG.19152.9"; exon_number "1";
chr10	StringTie	exon	13280976	13281110	1000	-	.	gene_id "MSTRG.19152"; transcript_id "MSTRG.19152.9"; exon_number "2";
chr10	StringTie	exon	13283690	13283839	1000	-	.	gene_id "MSTRG.19152"; transcript_id "MSTRG.19152.9"; exon_number "3";
chr10	StringTie	exon	13288360	13288541	1000	-	.	gene_id "MSTRG.19152"; transcript_id "MSTRG.19152.9"; exon_number "4";
chr10	StringTie	exon	13291825	13291912	1000	-	.	gene_id "MSTRG.19152"; transcript_id "MSTRG.19152.9"; exon_number "5";
chr10	StringTie	exon	13294428	13294596	1000	-	.	gene_id "MSTRG.19152"; transcript_id "MSTRG.19152.9"; exon_number "6";
chr10	StringTie	exon	13294880	13295606	1000	-	.	gene_id "MSTRG.19152"; transcript_id "MSTRG.19152.9"; exon_number "7";
chr10	StringTie	exon	13298187	13298245	1000	-	.	gene_id "MSTRG.19152"; transcript_id "MSTRG.19152.9"; exon_number "8";
chr10	StringTie	exon	13299968	13300224	1000	-	.	gene_id "MSTRG.19152"; transcript_id "MSTRG.19152.9"; exon_number "9";
chr10	StringTie	transcript	13317318	13347417	1000	-	.	gene_id "MSTRG.19152"; transcript_id "MSTRG.19152.90";
chr10	StringTie	exon	13317318	13319379	1000	-	.	gene_id "MSTRG.19152"; transcript_id "MSTRG.19152.90"; exon_number "1";
chr10	StringTie	exon	13322835	13323047	1000	-	.	gene_id "MSTRG.19152"; transcript_id "MSTRG.19152.90"; exon_number "2";
chr10	StringTie	exon	13328351	13328450	1000	-	.	gene_id "MSTRG.19152"; transcript_id "MSTRG.19152.90"; exon_number "3";
chr10	StringTie	exon	13329698	13329788	1000	-	.	gene_id "MSTRG.19152"; transcript_id "MSTRG.19152.90"; exon_number "4";
chr10	StringTie	exon	13333817	13333971	1000	-	.	gene_id "MSTRG.19152"; transcript_id "MSTRG.19152.90"; exon_number "5";
chr10	StringTie	exon	13336243	13336350	1000	-	.	gene_id "MSTRG.19152"; transcript_id "MSTRG.19152.90"; exon_number "6";
chr10	StringTie	exon	13338705	13338808	1000	-	.	gene_id "MSTRG.19152"; transcript_id "MSTRG.19152.90"; exon_number "7";
chr10	StringTie	exon	13344758	13345028	1000	-	.	gene_id "MSTRG.19152"; transcript_id "MSTRG.19152.90"; exon_number "8";
chr10	StringTie	exon	13347277	13347417	1000	-	.	gene_id "MSTRG.19152"; transcript_id "MSTRG.19152.90"; exon_number "9";
chr10	StringTie	transcript	13317333	13348140	1000	-	.	gene_id "MSTRG.19152"; transcript_id "MSTRG.19152.91";
chr10	StringTie	exon	13317333	13319356	1000	-	.	gene_id "MSTRG.19152"; transcript_id "MSTRG.19152.91"; exon_number "1";
chr10	StringTie	exon	13322835	13323041	1000	-	.	gene_id "MSTRG.19152"; transcript_id "MSTRG.19152.91"; exon_number "2";
chr10	StringTie	exon	13328351	13328450	1000	-	.	gene_id "MSTRG.19152"; transcript_id "MSTRG.19152.91"; exon_number "3";
chr10	StringTie	exon	13329698	13329788	1000	-	.	gene_id "MSTRG.19152"; transcript_id "MSTRG.19152.91"; exon_number "4";
chr10	StringTie	exon	13333817	13333971	1000	-	.	gene_id "MSTRG.19152"; transcript_id "MSTRG.19152.91"; exon_number "5";
chr10	StringTie	exon	13336243	13336350	1000	-	.	gene_id "MSTRG.19152"; transcript_id "MSTRG.19152.91"; exon_number "6";
chr10	StringTie	exon	13338705	13338808	1000	-	.	gene_id "MSTRG.19152"; transcript_id "MSTRG.19152.91"; exon_number "7";
chr10	StringTie	exon	13340691	13340908	1000	-	.	gene_id "MSTRG.19152"; transcript_id "MSTRG.19152.91"; exon_number "8";
chr10	StringTie	exon	13344758	13344812	1000	-	.	gene_id "MSTRG.19152"; transcript_id "MSTRG.19152.91"; exon_number "9";
chr10	StringTie	exon	13348000	13348140	1000	-	.	gene_id "MSTRG.19152"; transcript_id "MSTRG.19152.91"; exon_number "10";
chr10	StringTie	transcript	13317354	13347441	1000	-	.	gene_id "MSTRG.19152"; transcript_id "MSTRG.19152.92";
chr10	StringTie	exon	13317354	13319356	1000	-	.	gene_id "MSTRG.19152"; transcript_id "MSTRG.19152.92"; exon_number "1";
chr10	StringTie	exon	13322835	13323047	1000	-	.	gene_id "MSTRG.19152"; transcript_id "MSTRG.19152.92"; exon_number "2";
chr10	StringTie	exon	13328351	13328450	1000	-	.	gene_id "MSTRG.19152"; transcript_id "MSTRG.19152.92"; exon_number "3";
chr10	StringTie	exon	13329698	13329788	1000	-	.	gene_id "MSTRG.19152"; transcript_id "MSTRG.19152.92"; exon_number "4";
chr10	StringTie	exon	13333817	13333937	1000	-	.	gene_id "MSTRG.19152"; transcript_id "MSTRG.19152.92"; exon_number "5";
chr10	StringTie	exon	13336243	13336350	1000	-	.	gene_id "MSTRG.19152"; transcript_id "MSTRG.19152.92"; exon_number "6";
chr10	StringTie	exon	13338705	13338808	1000	-	.	gene_id "MSTRG.19152"; transcript_id "MSTRG.19152.92"; exon_number "7";
chr10	StringTie	exon	13344758	13345028	1000	-	.	gene_id "MSTRG.19152"; transcript_id "MSTRG.19152.92"; exon_number "8";
chr10	StringTie	exon	13347277	13347441	1000	-	.	gene_id "MSTRG.19152"; transcript_id "MSTRG.19152.92"; exon_number "9";
chr10	StringTie	transcript	13317354	13348141	1000	-	.	gene_id "MSTRG.19152"; transcript_id "MSTRG.19152.93";
chr10	StringTie	exon	13317354	13319356	1000	-	.	gene_id "MSTRG.19152"; transcript_id "MSTRG.19152.93"; exon_number "1";
chr10	StringTie	exon	13322835	13323047	1000	-	.	gene_id "MSTRG.19152"; transcript_id "MSTRG.19152.93"; exon_number "2";
chr10	StringTie	exon	13328351	13328450	1000	-	.	gene_id "MSTRG.19152"; transcript_id "MSTRG.19152.93"; exon_number "3";
chr10	StringTie	exon	13329698	13329788	1000	-	.	gene_id "MSTRG.19152"; transcript_id "MSTRG.19152.93"; exon_number "4";
chr10	StringTie	exon	13333817	13333971	1000	-	.	gene_id "MSTRG.19152"; transcript_id "MSTRG.19152.93"; exon_number "5";
chr10	StringTie	exon	13336243	13336350	1000	-	.	gene_id "MSTRG.19152"; transcript_id "MSTRG.19152.93"; exon_number "6";
chr10	StringTie	exon	13338705	13338808	1000	-	.	gene_id "MSTRG.19152"; transcript_id "MSTRG.19152.93"; exon_number "7";
chr10	StringTie	exon	13344758	13344812	1000	-	.	gene_id "MSTRG.19152"; transcript_id "MSTRG.19152.93"; exon_number "8";
chr10	StringTie	exon	13348000	13348141	1000	-	.	gene_id "MSTRG.19152"; transcript_id "MSTRG.19152.93"; exon_number "9";
chr10	StringTie	transcript	13317372	13347431	1000	-	.	gene_id "MSTRG.19152"; transcript_id "MSTRG.19152.94";
chr10	StringTie	exon	13317372	13319356	1000	-	.	gene_id "MSTRG.19152"; transcript_id "MSTRG.19152.94"; exon_number "1";
chr10	StringTie	exon	13322835	13323041	1000	-	.	gene_id "MSTRG.19152"; transcript_id "MSTRG.19152.94"; exon_number "2";
chr10	StringTie	exon	13328351	13328450	1000	-	.	gene_id "MSTRG.19152"; transcript_id "MSTRG.19152.94"; exon_number "3";
chr10	StringTie	exon	13329698	13329788	1000	-	.	gene_id "MSTRG.19152"; transcript_id "MSTRG.19152.94"; exon_number "4";
chr10	StringTie	exon	13333817	13333937	1000	-	.	gene_id "MSTRG.19152"; transcript_id "MSTRG.19152.94"; exon_number "5";
chr10	StringTie	exon	13336243	13336350	1000	-	.	gene_id "MSTRG.19152"; transcript_id "MSTRG.19152.94"; exon_number "6";
chr10	StringTie	exon	13338705	13338808	1000	-	.	gene_id "MSTRG.19152"; transcript_id "MSTRG.19152.94"; exon_number "7";
chr10	StringTie	exon	13340691	13340908	1000	-	.	gene_id "MSTRG.19152"; transcript_id "MSTRG.19152.94"; exon_number "8";
chr10	StringTie	exon	13344758	13345028	1000	-	.	gene_id "MSTRG.19152"; transcript_id "MSTRG.19152.94"; exon_number "9";
chr10	StringTie	exon	13347277	13347431	1000	-	.	gene_id "MSTRG.19152"; transcript_id "MSTRG.19152.94"; exon_number "10";
chr10	StringTie	transcript	13317386	13348087	1000	-	.	gene_id "MSTRG.19152"; transcript_id "MSTRG.19152.95";
chr10	StringTie	exon	13317386	13319356	1000	-	.	gene_id "MSTRG.19152"; transcript_id "MSTRG.19152.95"; exon_number "1";
chr10	StringTie	exon	13322835	13323041	1000	-	.	gene_id "MSTRG.19152"; transcript_id "MSTRG.19152.95"; exon_number "2";
chr10	StringTie	exon	13328351	13328450	1000	-	.	gene_id "MSTRG.19152"; transcript_id "MSTRG.19152.95"; exon_number "3";
chr10	StringTie	exon	13329698	13329788	1000	-	.	gene_id "MSTRG.19152"; transcript_id "MSTRG.19152.95"; exon_number "4";
chr10	StringTie	exon	13333817	13333971	1000	-	.	gene_id "MSTRG.19152"; transcript_id "MSTRG.19152.95"; exon_number "5";
chr10	StringTie	exon	13336243	13336345	1000	-	.	gene_id "MSTRG.19152"; transcript_id "MSTRG.19152.95"; exon_number "6";
chr10	StringTie	exon	13338705	13338808	1000	-	.	gene_id "MSTRG.19152"; transcript_id "MSTRG.19152.95"; exon_number "7";
chr10	StringTie	exon	13344758	13345028	1000	-	.	gene_id "MSTRG.19152"; transcript_id "MSTRG.19152.95"; exon_number "8";
chr10	StringTie	exon	13348000	13348087	1000	-	.	gene_id "MSTRG.19152"; transcript_id "MSTRG.19152.95"; exon_number "9";
chr10	StringTie	transcript	13317388	13348134	1000	-	.	gene_id "MSTRG.19152"; transcript_id "MSTRG.19152.96";
chr10	StringTie	exon	13317388	13319356	1000	-	.	gene_id "MSTRG.19152"; transcript_id "MSTRG.19152.96"; exon_number "1";
chr10	StringTie	exon	13322835	13323041	1000	-	.	gene_id "MSTRG.19152"; transcript_id "MSTRG.19152.96"; exon_number "2";
chr10	StringTie	exon	13328351	13328450	1000	-	.	gene_id "MSTRG.19152"; transcript_id "MSTRG.19152.96"; exon_number "3";
chr10	StringTie	exon	13329698	13329788	1000	-	.	gene_id "MSTRG.19152"; transcript_id "MSTRG.19152.96"; exon_number "4";
chr10	StringTie	exon	13333817	13333971	1000	-	.	gene_id "MSTRG.19152"; transcript_id "MSTRG.19152.96"; exon_number "5";
chr10	StringTie	exon	13336243	13336350	1000	-	.	gene_id "MSTRG.19152"; transcript_id "MSTRG.19152.96"; exon_number "6";
chr10	StringTie	exon	13338705	13338808	1000	-	.	gene_id "MSTRG.19152"; transcript_id "MSTRG.19152.96"; exon_number "7";
chr10	StringTie	exon	13344758	13344812	1000	-	.	gene_id "MSTRG.19152"; transcript_id "MSTRG.19152.96"; exon_number "8";
chr10	StringTie	exon	13348000	13348134	1000	-	.	gene_id "MSTRG.19152"; transcript_id "MSTRG.19152.96"; exon_number "9";
chr10	StringTie	transcript	13317414	13347417	1000	-	.	gene_id "MSTRG.19152"; transcript_id "MSTRG.19152.97";
chr10	StringTie	exon	13317414	13319356	1000	-	.	gene_id "MSTRG.19152"; transcript_id "MSTRG.19152.97"; exon_number "1";
chr10	StringTie	exon	13322835	13323041	1000	-	.	gene_id "MSTRG.19152"; transcript_id "MSTRG.19152.97"; exon_number "2";
chr10	StringTie	exon	13328351	13328450	1000	-	.	gene_id "MSTRG.19152"; transcript_id "MSTRG.19152.97"; exon_number "3";
chr10	StringTie	exon	13329698	13329788	1000	-	.	gene_id "MSTRG.19152"; transcript_id "MSTRG.19152.97"; exon_number "4";
chr10	StringTie	exon	13333817	13333971	1000	-	.	gene_id "MSTRG.19152"; transcript_id "MSTRG.19152.97"; exon_number "5";
chr10	StringTie	exon	13336243	13336350	1000	-	.	gene_id "MSTRG.19152"; transcript_id "MSTRG.19152.97"; exon_number "6";
chr10	StringTie	exon	13338708	13338808	1000	-	.	gene_id "MSTRG.19152"; transcript_id "MSTRG.19152.97"; exon_number "7";
chr10	StringTie	exon	13344758	13345028	1000	-	.	gene_id "MSTRG.19152"; transcript_id "MSTRG.19152.97"; exon_number "8";
chr10	StringTie	exon	13347277	13347417	1000	-	.	gene_id "MSTRG.19152"; transcript_id "MSTRG.19152.97"; exon_number "9";
chr10	StringTie	transcript	13317427	13348301	1000	-	.	gene_id "MSTRG.19152"; transcript_id "MSTRG.19152.99";
chr10	StringTie	exon	13317427	13319356	1000	-	.	gene_id "MSTRG.19152"; transcript_id "MSTRG.19152.99"; exon_number "1";
chr10	StringTie	exon	13322835	13323047	1000	-	.	gene_id "MSTRG.19152"; transcript_id "MSTRG.19152.99"; exon_number "2";
chr10	StringTie	exon	13328351	13328450	1000	-	.	gene_id "MSTRG.19152"; transcript_id "MSTRG.19152.99"; exon_number "3";
chr10	StringTie	exon	13329698	13329788	1000	-	.	gene_id "MSTRG.19152"; transcript_id "MSTRG.19152.99"; exon_number "4";
chr10	StringTie	exon	13333817	13333971	1000	-	.	gene_id "MSTRG.19152"; transcript_id "MSTRG.19152.99"; exon_number "5";
chr10	StringTie	exon	13336243	13336350	1000	-	.	gene_id "MSTRG.19152"; transcript_id "MSTRG.19152.99"; exon_number "6";
chr10	StringTie	exon	13338705	13338808	1000	-	.	gene_id "MSTRG.19152"; transcript_id "MSTRG.19152.99"; exon_number "7";
chr10	StringTie	exon	13338910	13338960	1000	-	.	gene_id "MSTRG.19152"; transcript_id "MSTRG.19152.99"; exon_number "8";
chr10	StringTie	exon	13344758	13345028	1000	-	.	gene_id "MSTRG.19152"; transcript_id "MSTRG.19152.99"; exon_number "9";
chr10	StringTie	exon	13347277	13348301	1000	-	.	gene_id "MSTRG.19152"; transcript_id "MSTRG.19152.99"; exon_number "10";
chr8	StringTie	transcript	129184191	129184753	1000	.	.	gene_id "MSTRG.191520"; transcript_id "MSTRG.191520.1";
chr8	StringTie	exon	129184191	129184753	1000	.	.	gene_id "MSTRG.191520"; transcript_id "MSTRG.191520.1"; exon_number "1";
chr8	StringTie	transcript	129186014	129186719	1000	+	.	gene_id "MSTRG.191521"; transcript_id "MSTRG.191521.1";
chr8	StringTie	exon	129186014	129186719	1000	+	.	gene_id "MSTRG.191521"; transcript_id "MSTRG.191521.1"; exon_number "1";
chr8	StringTie	transcript	129205066	129213999	1000	+	.	gene_id "MSTRG.191522"; transcript_id "MSTRG.191522.1";
chr8	StringTie	exon	129205066	129205086	1000	+	.	gene_id "MSTRG.191522"; transcript_id "MSTRG.191522.1"; exon_number "1";
chr8	StringTie	exon	129212440	129213999	1000	+	.	gene_id "MSTRG.191522"; transcript_id "MSTRG.191522.1"; exon_number "2";
chr8	StringTie	transcript	129216467	129241250	1000	-	.	gene_id "MSTRG.191523"; transcript_id "ENST00000509893"; gene_name "LINC00977"; ref_gene_id "ENSG00000250400";
chr8	StringTie	exon	129216467	129217406	1000	-	.	gene_id "MSTRG.191523"; transcript_id "ENST00000509893"; exon_number "1"; gene_name "LINC00977"; ref_gene_id "ENSG00000250400";
chr8	StringTie	exon	129223221	129223369	1000	-	.	gene_id "MSTRG.191523"; transcript_id "ENST00000509893"; exon_number "2"; gene_name "LINC00977"; ref_gene_id "ENSG00000250400";
chr8	StringTie	exon	129241177	129241250	1000	-	.	gene_id "MSTRG.191523"; transcript_id "ENST00000509893"; exon_number "3"; gene_name "LINC00977"; ref_gene_id "ENSG00000250400";
chr8	StringTie	transcript	129216301	129232584	1000	-	.	gene_id "MSTRG.191523"; transcript_id "MSTRG.191523.1";
chr8	StringTie	exon	129216301	129217406	1000	-	.	gene_id "MSTRG.191523"; transcript_id "MSTRG.191523.1"; exon_number "1";
chr8	StringTie	exon	129223221	129223369	1000	-	.	gene_id "MSTRG.191523"; transcript_id "MSTRG.191523.1"; exon_number "2";
chr8	StringTie	exon	129232160	129232584	1000	-	.	gene_id "MSTRG.191523"; transcript_id "MSTRG.191523.1"; exon_number "3";
chr8	StringTie	transcript	129216467	129244972	1000	-	.	gene_id "MSTRG.191523"; transcript_id "MSTRG.191523.2";
chr8	StringTie	exon	129216467	129216984	1000	-	.	gene_id "MSTRG.191523"; transcript_id "MSTRG.191523.2"; exon_number "1";
chr8	StringTie	exon	129223221	129223369	1000	-	.	gene_id "MSTRG.191523"; transcript_id "MSTRG.191523.2"; exon_number "2";
chr8	StringTie	exon	129241177	129244972	1000	-	.	gene_id "MSTRG.191523"; transcript_id "MSTRG.191523.2"; exon_number "3";
chr8	StringTie	transcript	129216467	129242452	1000	-	.	gene_id "MSTRG.191523"; transcript_id "MSTRG.191523.3";
chr8	StringTie	exon	129216467	129217406	1000	-	.	gene_id "MSTRG.191523"; transcript_id "MSTRG.191523.3"; exon_number "1";
chr8	StringTie	exon	129223221	129223369	1000	-	.	gene_id "MSTRG.191523"; transcript_id "MSTRG.191523.3"; exon_number "2";
chr8	StringTie	exon	129240888	129242452	1000	-	.	gene_id "MSTRG.191523"; transcript_id "MSTRG.191523.3"; exon_number "3";
chr8	StringTie	transcript	129216486	129232584	1000	-	.	gene_id "MSTRG.191523"; transcript_id "MSTRG.191523.5";
chr8	StringTie	exon	129216486	129216984	1000	-	.	gene_id "MSTRG.191523"; transcript_id "MSTRG.191523.5"; exon_number "1";
chr8	StringTie	exon	129223221	129223369	1000	-	.	gene_id "MSTRG.191523"; transcript_id "MSTRG.191523.5"; exon_number "2";
chr8	StringTie	exon	129232160	129232584	1000	-	.	gene_id "MSTRG.191523"; transcript_id "MSTRG.191523.5"; exon_number "3";
chr8	StringTie	transcript	129223474	129242506	1000	+	.	gene_id "MSTRG.191524"; transcript_id "MSTRG.191524.1";
chr8	StringTie	exon	129223474	129223535	1000	+	.	gene_id "MSTRG.191524"; transcript_id "MSTRG.191524.1"; exon_number "1";
chr8	StringTie	exon	129224100	129224172	1000	+	.	gene_id "MSTRG.191524"; transcript_id "MSTRG.191524.1"; exon_number "2";
chr8	StringTie	exon	129235494	129235553	1000	+	.	gene_id "MSTRG.191524"; transcript_id "MSTRG.191524.1"; exon_number "3";
chr8	StringTie	exon	129236698	129236856	1000	+	.	gene_id "MSTRG.191524"; transcript_id "MSTRG.191524.1"; exon_number "4";
chr8	StringTie	exon	129237481	129237578	1000	+	.	gene_id "MSTRG.191524"; transcript_id "MSTRG.191524.1"; exon_number "5";
chr8	StringTie	exon	129240987	129241110	1000	+	.	gene_id "MSTRG.191524"; transcript_id "MSTRG.191524.1"; exon_number "6";
chr8	StringTie	exon	129241207	129241495	1000	+	.	gene_id "MSTRG.191524"; transcript_id "MSTRG.191524.1"; exon_number "7";
chr8	StringTie	exon	129242291	129242506	1000	+	.	gene_id "MSTRG.191524"; transcript_id "MSTRG.191524.1"; exon_number "8";
chr8	StringTie	transcript	129224098	129242506	1000	+	.	gene_id "MSTRG.191524"; transcript_id "MSTRG.191524.10";
chr8	StringTie	exon	129224098	129224172	1000	+	.	gene_id "MSTRG.191524"; transcript_id "MSTRG.191524.10"; exon_number "1";
chr8	StringTie	exon	129237481	129237578	1000	+	.	gene_id "MSTRG.191524"; transcript_id "MSTRG.191524.10"; exon_number "2";
chr8	StringTie	exon	129242291	129242506	1000	+	.	gene_id "MSTRG.191524"; transcript_id "MSTRG.191524.10"; exon_number "3";
chr8	StringTie	transcript	129224098	129242506	1000	+	.	gene_id "MSTRG.191524"; transcript_id "MSTRG.191524.11";
chr8	StringTie	exon	129224098	129224172	1000	+	.	gene_id "MSTRG.191524"; transcript_id "MSTRG.191524.11"; exon_number "1";
chr8	StringTie	exon	129237481	129237578	1000	+	.	gene_id "MSTRG.191524"; transcript_id "MSTRG.191524.11"; exon_number "2";
chr8	StringTie	exon	129240987	129241110	1000	+	.	gene_id "MSTRG.191524"; transcript_id "MSTRG.191524.11"; exon_number "3";
chr8	StringTie	exon	129241212	129241495	1000	+	.	gene_id "MSTRG.191524"; transcript_id "MSTRG.191524.11"; exon_number "4";
chr8	StringTie	exon	129241712	129242506	1000	+	.	gene_id "MSTRG.191524"; transcript_id "MSTRG.191524.11"; exon_number "5";
chr8	StringTie	transcript	129224098	129242506	1000	+	.	gene_id "MSTRG.191524"; transcript_id "MSTRG.191524.12";
chr8	StringTie	exon	129224098	129224172	1000	+	.	gene_id "MSTRG.191524"; transcript_id "MSTRG.191524.12"; exon_number "1";
chr8	StringTie	exon	129237481	129237578	1000	+	.	gene_id "MSTRG.191524"; transcript_id "MSTRG.191524.12"; exon_number "2";
chr8	StringTie	exon	129238927	129239031	1000	+	.	gene_id "MSTRG.191524"; transcript_id "MSTRG.191524.12"; exon_number "3";
chr8	StringTie	exon	129240987	129241110	1000	+	.	gene_id "MSTRG.191524"; transcript_id "MSTRG.191524.12"; exon_number "4";
chr8	StringTie	exon	129241207	129242506	1000	+	.	gene_id "MSTRG.191524"; transcript_id "MSTRG.191524.12"; exon_number "5";
chr8	StringTie	transcript	129224111	129242469	1000	+	.	gene_id "MSTRG.191524"; transcript_id "MSTRG.191524.13";
chr8	StringTie	exon	129224111	129224172	1000	+	.	gene_id "MSTRG.191524"; transcript_id "MSTRG.191524.13"; exon_number "1";
chr8	StringTie	exon	129237481	129237578	1000	+	.	gene_id "MSTRG.191524"; transcript_id "MSTRG.191524.13"; exon_number "2";
chr8	StringTie	exon	129240987	129241110	1000	+	.	gene_id "MSTRG.191524"; transcript_id "MSTRG.191524.13"; exon_number "3";
chr8	StringTie	exon	129241207	129241495	1000	+	.	gene_id "MSTRG.191524"; transcript_id "MSTRG.191524.13"; exon_number "4";
chr8	StringTie	exon	129241712	129242469	1000	+	.	gene_id "MSTRG.191524"; transcript_id "MSTRG.191524.13"; exon_number "5";
chr8	StringTie	transcript	129226862	129242467	1000	+	.	gene_id "MSTRG.191524"; transcript_id "MSTRG.191524.14";
chr8	StringTie	exon	129226862	129226949	1000	+	.	gene_id "MSTRG.191524"; transcript_id "MSTRG.191524.14"; exon_number "1";
chr8	StringTie	exon	129236698	129236856	1000	+	.	gene_id "MSTRG.191524"; transcript_id "MSTRG.191524.14"; exon_number "2";
chr8	StringTie	exon	129237481	129237578	1000	+	.	gene_id "MSTRG.191524"; transcript_id "MSTRG.191524.14"; exon_number "3";
chr8	StringTie	exon	129240987	129241110	1000	+	.	gene_id "MSTRG.191524"; transcript_id "MSTRG.191524.14"; exon_number "4";
chr8	StringTie	exon	129241207	129241495	1000	+	.	gene_id "MSTRG.191524"; transcript_id "MSTRG.191524.14"; exon_number "5";
chr8	StringTie	exon	129241712	129242467	1000	+	.	gene_id "MSTRG.191524"; transcript_id "MSTRG.191524.14"; exon_number "6";
chr8	StringTie	transcript	129235476	129242459	1000	+	.	gene_id "MSTRG.191524"; transcript_id "MSTRG.191524.15";
chr8	StringTie	exon	129235476	129235553	1000	+	.	gene_id "MSTRG.191524"; transcript_id "MSTRG.191524.15"; exon_number "1";
chr8	StringTie	exon	129237481	129237578	1000	+	.	gene_id "MSTRG.191524"; transcript_id "MSTRG.191524.15"; exon_number "2";
chr8	StringTie	exon	129240987	129241495	1000	+	.	gene_id "MSTRG.191524"; transcript_id "MSTRG.191524.15"; exon_number "3";
chr8	StringTie	exon	129242291	129242459	1000	+	.	gene_id "MSTRG.191524"; transcript_id "MSTRG.191524.15"; exon_number "4";
chr8	StringTie	transcript	129235493	129242566	1000	+	.	gene_id "MSTRG.191524"; transcript_id "MSTRG.191524.16";
chr8	StringTie	exon	129235493	129236856	1000	+	.	gene_id "MSTRG.191524"; transcript_id "MSTRG.191524.16"; exon_number "1";
chr8	StringTie	exon	129237481	129237578	1000	+	.	gene_id "MSTRG.191524"; transcript_id "MSTRG.191524.16"; exon_number "2";
chr8	StringTie	exon	129238927	129239031	1000	+	.	gene_id "MSTRG.191524"; transcript_id "MSTRG.191524.16"; exon_number "3";
chr8	StringTie	exon	129240987	129241110	1000	+	.	gene_id "MSTRG.191524"; transcript_id "MSTRG.191524.16"; exon_number "4";
chr8	StringTie	exon	129241212	129242566	1000	+	.	gene_id "MSTRG.191524"; transcript_id "MSTRG.191524.16"; exon_number "5";
chr8	StringTie	transcript	129236344	129242465	1000	+	.	gene_id "MSTRG.191524"; transcript_id "MSTRG.191524.17";
chr8	StringTie	exon	129236344	129236856	1000	+	.	gene_id "MSTRG.191524"; transcript_id "MSTRG.191524.17"; exon_number "1";
chr8	StringTie	exon	129237481	129237578	1000	+	.	gene_id "MSTRG.191524"; transcript_id "MSTRG.191524.17"; exon_number "2";
chr8	StringTie	exon	129241207	129242465	1000	+	.	gene_id "MSTRG.191524"; transcript_id "MSTRG.191524.17"; exon_number "3";
chr8	StringTie	transcript	129236344	129242566	1000	+	.	gene_id "MSTRG.191524"; transcript_id "MSTRG.191524.18";
chr8	StringTie	exon	129236344	129236856	1000	+	.	gene_id "MSTRG.191524"; transcript_id "MSTRG.191524.18"; exon_number "1";
chr8	StringTie	exon	129237481	129237578	1000	+	.	gene_id "MSTRG.191524"; transcript_id "MSTRG.191524.18"; exon_number "2";
chr8	StringTie	exon	129238927	129239031	1000	+	.	gene_id "MSTRG.191524"; transcript_id "MSTRG.191524.18"; exon_number "3";
chr8	StringTie	exon	129240987	129241110	1000	+	.	gene_id "MSTRG.191524"; transcript_id "MSTRG.191524.18"; exon_number "4";
chr8	StringTie	exon	129241207	129242566	1000	+	.	gene_id "MSTRG.191524"; transcript_id "MSTRG.191524.18"; exon_number "5";
chr8	StringTie	transcript	129236496	129242518	1000	+	.	gene_id "MSTRG.191524"; transcript_id "MSTRG.191524.19";
chr8	StringTie	exon	129236496	129236856	1000	+	.	gene_id "MSTRG.191524"; transcript_id "MSTRG.191524.19"; exon_number "1";
chr8	StringTie	exon	129237481	129237578	1000	+	.	gene_id "MSTRG.191524"; transcript_id "MSTRG.191524.19"; exon_number "2";
chr8	StringTie	exon	129240987	129241110	1000	+	.	gene_id "MSTRG.191524"; transcript_id "MSTRG.191524.19"; exon_number "3";
chr8	StringTie	exon	129241212	129241495	1000	+	.	gene_id "MSTRG.191524"; transcript_id "MSTRG.191524.19"; exon_number "4";
chr8	StringTie	exon	129242291	129242518	1000	+	.	gene_id "MSTRG.191524"; transcript_id "MSTRG.191524.19"; exon_number "5";
chr8	StringTie	transcript	129223474	129242476	1000	+	.	gene_id "MSTRG.191524"; transcript_id "MSTRG.191524.2";
chr8	StringTie	exon	129223474	129223535	1000	+	.	gene_id "MSTRG.191524"; transcript_id "MSTRG.191524.2"; exon_number "1";
chr8	StringTie	exon	129224100	129224172	1000	+	.	gene_id "MSTRG.191524"; transcript_id "MSTRG.191524.2"; exon_number "2";
chr8	StringTie	exon	129237481	129237578	1000	+	.	gene_id "MSTRG.191524"; transcript_id "MSTRG.191524.2"; exon_number "3";
chr8	StringTie	exon	129240987	129241110	1000	+	.	gene_id "MSTRG.191524"; transcript_id "MSTRG.191524.2"; exon_number "4";
chr8	StringTie	exon	129241212	129242476	1000	+	.	gene_id "MSTRG.191524"; transcript_id "MSTRG.191524.2"; exon_number "5";
chr8	StringTie	transcript	129236518	129242475	1000	+	.	gene_id "MSTRG.191524"; transcript_id "MSTRG.191524.20";
chr8	StringTie	exon	129236518	129236856	1000	+	.	gene_id "MSTRG.191524"; transcript_id "MSTRG.191524.20"; exon_number "1";
chr8	StringTie	exon	129237481	129237578	1000	+	.	gene_id "MSTRG.191524"; transcript_id "MSTRG.191524.20"; exon_number "2";
chr8	StringTie	exon	129242291	129242475	1000	+	.	gene_id "MSTRG.191524"; transcript_id "MSTRG.191524.20"; exon_number "3";
chr8	StringTie	transcript	129241277	129242459	1000	+	.	gene_id "MSTRG.191524"; transcript_id "MSTRG.191524.21";
chr8	StringTie	exon	129241277	129241495	1000	+	.	gene_id "MSTRG.191524"; transcript_id "MSTRG.191524.21"; exon_number "1";
chr8	StringTie	exon	129241712	129241860	1000	+	.	gene_id "MSTRG.191524"; transcript_id "MSTRG.191524.21"; exon_number "2";
chr8	StringTie	exon	129242290	129242459	1000	+	.	gene_id "MSTRG.191524"; transcript_id "MSTRG.191524.21"; exon_number "3";
chr8	StringTie	transcript	129223474	129230479	1000	+	.	gene_id "MSTRG.191524"; transcript_id "MSTRG.191524.3";
chr8	StringTie	exon	129223474	129223535	1000	+	.	gene_id "MSTRG.191524"; transcript_id "MSTRG.191524.3"; exon_number "1";
chr8	StringTie	exon	129224100	129224172	1000	+	.	gene_id "MSTRG.191524"; transcript_id "MSTRG.191524.3"; exon_number "2";
chr8	StringTie	exon	129226824	129226949	1000	+	.	gene_id "MSTRG.191524"; transcript_id "MSTRG.191524.3"; exon_number "3";
chr8	StringTie	exon	129230260	129230479	1000	+	.	gene_id "MSTRG.191524"; transcript_id "MSTRG.191524.3"; exon_number "4";
chr8	StringTie	transcript	129223474	129242476	1000	+	.	gene_id "MSTRG.191524"; transcript_id "MSTRG.191524.4";
chr8	StringTie	exon	129223474	129223535	1000	+	.	gene_id "MSTRG.191524"; transcript_id "MSTRG.191524.4"; exon_number "1";
chr8	StringTie	exon	129224100	129224172	1000	+	.	gene_id "MSTRG.191524"; transcript_id "MSTRG.191524.4"; exon_number "2";
chr8	StringTie	exon	129236698	129236856	1000	+	.	gene_id "MSTRG.191524"; transcript_id "MSTRG.191524.4"; exon_number "3";
chr8	StringTie	exon	129237481	129237578	1000	+	.	gene_id "MSTRG.191524"; transcript_id "MSTRG.191524.4"; exon_number "4";
chr8	StringTie	exon	129238927	129239031	1000	+	.	gene_id "MSTRG.191524"; transcript_id "MSTRG.191524.4"; exon_number "5";
chr8	StringTie	exon	129240987	129241110	1000	+	.	gene_id "MSTRG.191524"; transcript_id "MSTRG.191524.4"; exon_number "6";
chr8	StringTie	exon	129241207	129241495	1000	+	.	gene_id "MSTRG.191524"; transcript_id "MSTRG.191524.4"; exon_number "7";
chr8	StringTie	exon	129242291	129242476	1000	+	.	gene_id "MSTRG.191524"; transcript_id "MSTRG.191524.4"; exon_number "8";
chr8	StringTie	transcript	129223474	129242476	1000	+	.	gene_id "MSTRG.191524"; transcript_id "MSTRG.191524.5";
chr8	StringTie	exon	129223474	129223535	1000	+	.	gene_id "MSTRG.191524"; transcript_id "MSTRG.191524.5"; exon_number "1";
chr8	StringTie	exon	129224100	129224172	1000	+	.	gene_id "MSTRG.191524"; transcript_id "MSTRG.191524.5"; exon_number "2";
chr8	StringTie	exon	129226824	129226949	1000	+	.	gene_id "MSTRG.191524"; transcript_id "MSTRG.191524.5"; exon_number "3";
chr8	StringTie	exon	129235494	129235553	1000	+	.	gene_id "MSTRG.191524"; transcript_id "MSTRG.191524.5"; exon_number "4";
chr8	StringTie	exon	129236698	129236856	1000	+	.	gene_id "MSTRG.191524"; transcript_id "MSTRG.191524.5"; exon_number "5";
chr8	StringTie	exon	129237481	129237578	1000	+	.	gene_id "MSTRG.191524"; transcript_id "MSTRG.191524.5"; exon_number "6";
chr8	StringTie	exon	129238927	129239031	1000	+	.	gene_id "MSTRG.191524"; transcript_id "MSTRG.191524.5"; exon_number "7";
chr8	StringTie	exon	129240987	129241110	1000	+	.	gene_id "MSTRG.191524"; transcript_id "MSTRG.191524.5"; exon_number "8";
chr8	StringTie	exon	129241212	129241495	1000	+	.	gene_id "MSTRG.191524"; transcript_id "MSTRG.191524.5"; exon_number "9";
chr8	StringTie	exon	129242291	129242476	1000	+	.	gene_id "MSTRG.191524"; transcript_id "MSTRG.191524.5"; exon_number "10";
chr8	StringTie	transcript	129223475	129242566	1000	+	.	gene_id "MSTRG.191524"; transcript_id "MSTRG.191524.6";
chr8	StringTie	exon	129223475	129223535	1000	+	.	gene_id "MSTRG.191524"; transcript_id "MSTRG.191524.6"; exon_number "1";
chr8	StringTie	exon	129224100	129224172	1000	+	.	gene_id "MSTRG.191524"; transcript_id "MSTRG.191524.6"; exon_number "2";
chr8	StringTie	exon	129236698	129236856	1000	+	.	gene_id "MSTRG.191524"; transcript_id "MSTRG.191524.6"; exon_number "3";
chr8	StringTie	exon	129237481	129237578	1000	+	.	gene_id "MSTRG.191524"; transcript_id "MSTRG.191524.6"; exon_number "4";
chr8	StringTie	exon	129240987	129241110	1000	+	.	gene_id "MSTRG.191524"; transcript_id "MSTRG.191524.6"; exon_number "5";
chr8	StringTie	exon	129241207	129241495	1000	+	.	gene_id "MSTRG.191524"; transcript_id "MSTRG.191524.6"; exon_number "6";
chr8	StringTie	exon	129242291	129242566	1000	+	.	gene_id "MSTRG.191524"; transcript_id "MSTRG.191524.6"; exon_number "7";
chr8	StringTie	transcript	129223475	129242518	1000	+	.	gene_id "MSTRG.191524"; transcript_id "MSTRG.191524.7";
chr8	StringTie	exon	129223475	129223535	1000	+	.	gene_id "MSTRG.191524"; transcript_id "MSTRG.191524.7"; exon_number "1";
chr8	StringTie	exon	129224100	129224172	1000	+	.	gene_id "MSTRG.191524"; transcript_id "MSTRG.191524.7"; exon_number "2";
chr8	StringTie	exon	129236698	129236856	1000	+	.	gene_id "MSTRG.191524"; transcript_id "MSTRG.191524.7"; exon_number "3";
chr8	StringTie	exon	129237481	129237578	1000	+	.	gene_id "MSTRG.191524"; transcript_id "MSTRG.191524.7"; exon_number "4";
chr8	StringTie	exon	129240987	129241110	1000	+	.	gene_id "MSTRG.191524"; transcript_id "MSTRG.191524.7"; exon_number "5";
chr8	StringTie	exon	129241207	129241495	1000	+	.	gene_id "MSTRG.191524"; transcript_id "MSTRG.191524.7"; exon_number "6";
chr8	StringTie	exon	129241712	129242518	1000	+	.	gene_id "MSTRG.191524"; transcript_id "MSTRG.191524.7"; exon_number "7";
chr8	StringTie	transcript	129223514	129242467	1000	+	.	gene_id "MSTRG.191524"; transcript_id "MSTRG.191524.8";
chr8	StringTie	exon	129223514	129223535	1000	+	.	gene_id "MSTRG.191524"; transcript_id "MSTRG.191524.8"; exon_number "1";
chr8	StringTie	exon	129224100	129224172	1000	+	.	gene_id "MSTRG.191524"; transcript_id "MSTRG.191524.8"; exon_number "2";
chr8	StringTie	exon	129237481	129237578	1000	+	.	gene_id "MSTRG.191524"; transcript_id "MSTRG.191524.8"; exon_number "3";
chr8	StringTie	exon	129240987	129241110	1000	+	.	gene_id "MSTRG.191524"; transcript_id "MSTRG.191524.8"; exon_number "4";
chr8	StringTie	exon	129241212	129241495	1000	+	.	gene_id "MSTRG.191524"; transcript_id "MSTRG.191524.8"; exon_number "5";
chr8	StringTie	exon	129242291	129242467	1000	+	.	gene_id "MSTRG.191524"; transcript_id "MSTRG.191524.8"; exon_number "6";
chr8	StringTie	transcript	129224098	129242506	1000	+	.	gene_id "MSTRG.191524"; transcript_id "MSTRG.191524.9";
chr8	StringTie	exon	129224098	129224172	1000	+	.	gene_id "MSTRG.191524"; transcript_id "MSTRG.191524.9"; exon_number "1";
chr8	StringTie	exon	129237481	129237578	1000	+	.	gene_id "MSTRG.191524"; transcript_id "MSTRG.191524.9"; exon_number "2";
chr8	StringTie	exon	129241207	129242506	1000	+	.	gene_id "MSTRG.191524"; transcript_id "MSTRG.191524.9"; exon_number "3";
chr8	StringTie	transcript	129250967	129251138	1000	+	.	gene_id "MSTRG.191525"; transcript_id "ENST00000517442"; gene_name "RP11-1057N3.2"; ref_gene_id "ENSG00000253225";
chr8	StringTie	exon	129250967	129251138	1000	+	.	gene_id "MSTRG.191525"; transcript_id "ENST00000517442"; exon_number "1"; gene_name "RP11-1057N3.2"; ref_gene_id "ENSG00000253225";
chr8	StringTie	transcript	129257922	129258460	1000	.	.	gene_id "MSTRG.191526"; transcript_id "MSTRG.191526.1";
chr8	StringTie	exon	129257922	129258460	1000	.	.	gene_id "MSTRG.191526"; transcript_id "MSTRG.191526.1"; exon_number "1";
chr8	StringTie	transcript	129259114	129276921	1000	-	.	gene_id "MSTRG.191527"; transcript_id "MSTRG.191527.1";
chr8	StringTie	exon	129259114	129276921	1000	-	.	gene_id "MSTRG.191527"; transcript_id "MSTRG.191527.1"; exon_number "1";
chr8	StringTie	transcript	129261149	129276921	1000	-	.	gene_id "MSTRG.191527"; transcript_id "MSTRG.191527.2";
chr8	StringTie	exon	129261149	129266302	1000	-	.	gene_id "MSTRG.191527"; transcript_id "MSTRG.191527.2"; exon_number "1";
chr8	StringTie	exon	129267780	129276921	1000	-	.	gene_id "MSTRG.191527"; transcript_id "MSTRG.191527.2"; exon_number "2";
chr8	StringTie	transcript	129261149	129276921	1000	-	.	gene_id "MSTRG.191527"; transcript_id "MSTRG.191527.3";
chr8	StringTie	exon	129261149	129266266	1000	-	.	gene_id "MSTRG.191527"; transcript_id "MSTRG.191527.3"; exon_number "1";
chr8	StringTie	exon	129276785	129276921	1000	-	.	gene_id "MSTRG.191527"; transcript_id "MSTRG.191527.3"; exon_number "2";
chr8	StringTie	transcript	129261149	129276921	1000	-	.	gene_id "MSTRG.191527"; transcript_id "MSTRG.191527.4";
chr8	StringTie	exon	129261149	129266266	1000	-	.	gene_id "MSTRG.191527"; transcript_id "MSTRG.191527.4"; exon_number "1";
chr8	StringTie	exon	129267780	129270300	1000	-	.	gene_id "MSTRG.191527"; transcript_id "MSTRG.191527.4"; exon_number "2";
chr8	StringTie	exon	129276785	129276921	1000	-	.	gene_id "MSTRG.191527"; transcript_id "MSTRG.191527.4"; exon_number "3";
chr8	StringTie	transcript	129261149	129276921	1000	-	.	gene_id "MSTRG.191527"; transcript_id "MSTRG.191527.5";
chr8	StringTie	exon	129261149	129266266	1000	-	.	gene_id "MSTRG.191527"; transcript_id "MSTRG.191527.5"; exon_number "1";
chr8	StringTie	exon	129267780	129267863	1000	-	.	gene_id "MSTRG.191527"; transcript_id "MSTRG.191527.5"; exon_number "2";
chr8	StringTie	exon	129276785	129276921	1000	-	.	gene_id "MSTRG.191527"; transcript_id "MSTRG.191527.5"; exon_number "3";
chr8	StringTie	transcript	129279803	129280043	1000	+	.	gene_id "MSTRG.191528"; transcript_id "MSTRG.191528.1";
chr8	StringTie	exon	129279803	129280043	1000	+	.	gene_id "MSTRG.191528"; transcript_id "MSTRG.191528.1"; exon_number "1";
chr8	StringTie	transcript	129286021	129288986	1000	.	.	gene_id "MSTRG.191529"; transcript_id "MSTRG.191529.1";
chr8	StringTie	exon	129286021	129288986	1000	.	.	gene_id "MSTRG.191529"; transcript_id "MSTRG.191529.1"; exon_number "1";
chr10	StringTie	transcript	13351130	13351595	1000	.	.	gene_id "MSTRG.19153"; transcript_id "MSTRG.19153.1";
chr10	StringTie	exon	13351130	13351595	1000	.	.	gene_id "MSTRG.19153"; transcript_id "MSTRG.19153.1"; exon_number "1";
chr8	StringTie	transcript	129290983	129291275	1000	+	.	gene_id "MSTRG.191530"; transcript_id "ENST00000410823"; gene_name "RN7SKP206"; ref_gene_id "ENSG00000222755";
chr8	StringTie	exon	129290983	129291275	1000	+	.	gene_id "MSTRG.191530"; transcript_id "ENST00000410823"; exon_number "1"; gene_name "RN7SKP206"; ref_gene_id "ENSG00000222755";
chr8	StringTie	transcript	129302579	129332592	1000	+	.	gene_id "MSTRG.191531"; transcript_id "MSTRG.191531.1";
chr8	StringTie	exon	129302579	129303282	1000	+	.	gene_id "MSTRG.191531"; transcript_id "MSTRG.191531.1"; exon_number "1";
chr8	StringTie	exon	129314430	129314525	1000	+	.	gene_id "MSTRG.191531"; transcript_id "MSTRG.191531.1"; exon_number "2";
chr8	StringTie	exon	129331279	129331423	1000	+	.	gene_id "MSTRG.191531"; transcript_id "MSTRG.191531.1"; exon_number "3";
chr8	StringTie	exon	129331845	129332592	1000	+	.	gene_id "MSTRG.191531"; transcript_id "MSTRG.191531.1"; exon_number "4";
chr8	StringTie	transcript	129311526	129343819	1000	+	.	gene_id "MSTRG.191531"; transcript_id "MSTRG.191531.2";
chr8	StringTie	exon	129311526	129312016	1000	+	.	gene_id "MSTRG.191531"; transcript_id "MSTRG.191531.2"; exon_number "1";
chr8	StringTie	exon	129314430	129314525	1000	+	.	gene_id "MSTRG.191531"; transcript_id "MSTRG.191531.2"; exon_number "2";
chr8	StringTie	exon	129331279	129331423	1000	+	.	gene_id "MSTRG.191531"; transcript_id "MSTRG.191531.2"; exon_number "3";
chr8	StringTie	exon	129331845	129332542	1000	+	.	gene_id "MSTRG.191531"; transcript_id "MSTRG.191531.2"; exon_number "4";
chr8	StringTie	exon	129338443	129343819	1000	+	.	gene_id "MSTRG.191531"; transcript_id "MSTRG.191531.2"; exon_number "5";
chr8	StringTie	transcript	129311526	129332905	1000	+	.	gene_id "MSTRG.191531"; transcript_id "MSTRG.191531.3";
chr8	StringTie	exon	129311526	129312016	1000	+	.	gene_id "MSTRG.191531"; transcript_id "MSTRG.191531.3"; exon_number "1";
chr8	StringTie	exon	129331279	129331423	1000	+	.	gene_id "MSTRG.191531"; transcript_id "MSTRG.191531.3"; exon_number "2";
chr8	StringTie	exon	129331845	129332905	1000	+	.	gene_id "MSTRG.191531"; transcript_id "MSTRG.191531.3"; exon_number "3";
chr8	StringTie	transcript	129314392	129340821	1000	+	.	gene_id "MSTRG.191531"; transcript_id "MSTRG.191531.4";
chr8	StringTie	exon	129314392	129314525	1000	+	.	gene_id "MSTRG.191531"; transcript_id "MSTRG.191531.4"; exon_number "1";
chr8	StringTie	exon	129331279	129331423	1000	+	.	gene_id "MSTRG.191531"; transcript_id "MSTRG.191531.4"; exon_number "2";
chr8	StringTie	exon	129338443	129340821	1000	+	.	gene_id "MSTRG.191531"; transcript_id "MSTRG.191531.4"; exon_number "3";
chr8	StringTie	transcript	129319365	129332904	1000	+	.	gene_id "MSTRG.191531"; transcript_id "MSTRG.191531.5";
chr8	StringTie	exon	129319365	129319461	1000	+	.	gene_id "MSTRG.191531"; transcript_id "MSTRG.191531.5"; exon_number "1";
chr8	StringTie	exon	129331279	129331423	1000	+	.	gene_id "MSTRG.191531"; transcript_id "MSTRG.191531.5"; exon_number "2";
chr8	StringTie	exon	129331845	129332904	1000	+	.	gene_id "MSTRG.191531"; transcript_id "MSTRG.191531.5"; exon_number "3";
chr8	StringTie	transcript	129344610	129345109	1000	-	.	gene_id "MSTRG.191532"; transcript_id "MSTRG.191532.1";
chr8	StringTie	exon	129344610	129345109	1000	-	.	gene_id "MSTRG.191532"; transcript_id "MSTRG.191532.1"; exon_number "1";
chr8	StringTie	transcript	129347437	129348491	1000	.	.	gene_id "MSTRG.191533"; transcript_id "MSTRG.191533.1";
chr8	StringTie	exon	129347437	129348491	1000	.	.	gene_id "MSTRG.191533"; transcript_id "MSTRG.191533.1"; exon_number "1";
chr8	StringTie	transcript	129829162	129829897	1000	.	.	gene_id "MSTRG.191534"; transcript_id "MSTRG.191534.1";
chr8	StringTie	exon	129829162	129829897	1000	.	.	gene_id "MSTRG.191534"; transcript_id "MSTRG.191534.1"; exon_number "1";
chr8	StringTie	transcript	129830233	129830456	1000	.	.	gene_id "MSTRG.191535"; transcript_id "MSTRG.191535.1";
chr8	StringTie	exon	129830233	129830456	1000	.	.	gene_id "MSTRG.191535"; transcript_id "MSTRG.191535.1"; exon_number "1";
chr8	StringTie	transcript	129832301	129844504	1000	+	.	gene_id "MSTRG.191536"; transcript_id "ENST00000524100"; gene_name "RP11-473O4.5"; ref_gene_id "ENSG00000254317";
chr8	StringTie	exon	129832301	129832429	1000	+	.	gene_id "MSTRG.191536"; transcript_id "ENST00000524100"; exon_number "1"; gene_name "RP11-473O4.5"; ref_gene_id "ENSG00000254317";
chr8	StringTie	exon	129839900	129840067	1000	+	.	gene_id "MSTRG.191536"; transcript_id "ENST00000524100"; exon_number "2"; gene_name "RP11-473O4.5"; ref_gene_id "ENSG00000254317";
chr8	StringTie	exon	129843885	129844504	1000	+	.	gene_id "MSTRG.191536"; transcript_id "ENST00000524100"; exon_number "3"; gene_name "RP11-473O4.5"; ref_gene_id "ENSG00000254317";
chr8	StringTie	transcript	129841470	130016451	1000	-	.	gene_id "MSTRG.191537"; transcript_id "ENST00000401979"; gene_name "FAM49B"; ref_gene_id "ENSG00000153310";
chr8	StringTie	exon	129841470	129842205	1000	-	.	gene_id "MSTRG.191537"; transcript_id "ENST00000401979"; exon_number "1"; gene_name "FAM49B"; ref_gene_id "ENSG00000153310";
chr8	StringTie	exon	129846804	129846874	1000	-	.	gene_id "MSTRG.191537"; transcript_id "ENST00000401979"; exon_number "2"; gene_name "FAM49B"; ref_gene_id "ENSG00000153310";
chr8	StringTie	exon	129849243	129849369	1000	-	.	gene_id "MSTRG.191537"; transcript_id "ENST00000401979"; exon_number "3"; gene_name "FAM49B"; ref_gene_id "ENSG00000153310";
chr8	StringTie	exon	129850835	129850914	1000	-	.	gene_id "MSTRG.191537"; transcript_id "ENST00000401979"; exon_number "4"; gene_name "FAM49B"; ref_gene_id "ENSG00000153310";
chr8	StringTie	exon	129852162	129852278	1000	-	.	gene_id "MSTRG.191537"; transcript_id "ENST00000401979"; exon_number "5"; gene_name "FAM49B"; ref_gene_id "ENSG00000153310";
chr8	StringTie	exon	129854266	129854343	1000	-	.	gene_id "MSTRG.191537"; transcript_id "ENST00000401979"; exon_number "6"; gene_name "FAM49B"; ref_gene_id "ENSG00000153310";
chr8	StringTie	exon	129855611	129855747	1000	-	.	gene_id "MSTRG.191537"; transcript_id "ENST00000401979"; exon_number "7"; gene_name "FAM49B"; ref_gene_id "ENSG00000153310";
chr8	StringTie	exon	129862229	129862334	1000	-	.	gene_id "MSTRG.191537"; transcript_id "ENST00000401979"; exon_number "8"; gene_name "FAM49B"; ref_gene_id "ENSG00000153310";
chr8	StringTie	exon	129871375	129871496	1000	-	.	gene_id "MSTRG.191537"; transcript_id "ENST00000401979"; exon_number "9"; gene_name "FAM49B"; ref_gene_id "ENSG00000153310";
chr8	StringTie	exon	129879389	129879471	1000	-	.	gene_id "MSTRG.191537"; transcript_id "ENST00000401979"; exon_number "10"; gene_name "FAM49B"; ref_gene_id "ENSG00000153310";
chr8	StringTie	exon	129896749	129896854	1000	-	.	gene_id "MSTRG.191537"; transcript_id "ENST00000401979"; exon_number "11"; gene_name "FAM49B"; ref_gene_id "ENSG00000153310";
chr8	StringTie	exon	129903312	129903350	1000	-	.	gene_id "MSTRG.191537"; transcript_id "ENST00000401979"; exon_number "12"; gene_name "FAM49B"; ref_gene_id "ENSG00000153310";
chr8	StringTie	exon	129904499	129904585	1000	-	.	gene_id "MSTRG.191537"; transcript_id "ENST00000401979"; exon_number "13"; gene_name "FAM49B"; ref_gene_id "ENSG00000153310";
chr8	StringTie	exon	129970943	129970995	1000	-	.	gene_id "MSTRG.191537"; transcript_id "ENST00000401979"; exon_number "14"; gene_name "FAM49B"; ref_gene_id "ENSG00000153310";
chr8	StringTie	exon	130016370	130016451	1000	-	.	gene_id "MSTRG.191537"; transcript_id "ENST00000401979"; exon_number "15"; gene_name "FAM49B"; ref_gene_id "ENSG00000153310";
chr8	StringTie	transcript	129841484	130016451	1000	-	.	gene_id "MSTRG.191537"; transcript_id "ENST00000517654"; gene_name "FAM49B"; ref_gene_id "ENSG00000153310";
chr8	StringTie	exon	129841484	129842205	1000	-	.	gene_id "MSTRG.191537"; transcript_id "ENST00000517654"; exon_number "1"; gene_name "FAM49B"; ref_gene_id "ENSG00000153310";
chr8	StringTie	exon	129846804	129846874	1000	-	.	gene_id "MSTRG.191537"; transcript_id "ENST00000517654"; exon_number "2"; gene_name "FAM49B"; ref_gene_id "ENSG00000153310";
chr8	StringTie	exon	129849243	129849369	1000	-	.	gene_id "MSTRG.191537"; transcript_id "ENST00000517654"; exon_number "3"; gene_name "FAM49B"; ref_gene_id "ENSG00000153310";
chr8	StringTie	exon	129850835	129850914	1000	-	.	gene_id "MSTRG.191537"; transcript_id "ENST00000517654"; exon_number "4"; gene_name "FAM49B"; ref_gene_id "ENSG00000153310";
chr8	StringTie	exon	129852162	129852278	1000	-	.	gene_id "MSTRG.191537"; transcript_id "ENST00000517654"; exon_number "5"; gene_name "FAM49B"; ref_gene_id "ENSG00000153310";
chr8	StringTie	exon	129854266	129854343	1000	-	.	gene_id "MSTRG.191537"; transcript_id "ENST00000517654"; exon_number "6"; gene_name "FAM49B"; ref_gene_id "ENSG00000153310";
chr8	StringTie	exon	129855611	129855747	1000	-	.	gene_id "MSTRG.191537"; transcript_id "ENST00000517654"; exon_number "7"; gene_name "FAM49B"; ref_gene_id "ENSG00000153310";
chr8	StringTie	exon	129862229	129862334	1000	-	.	gene_id "MSTRG.191537"; transcript_id "ENST00000517654"; exon_number "8"; gene_name "FAM49B"; ref_gene_id "ENSG00000153310";
chr8	StringTie	exon	129871375	129871496	1000	-	.	gene_id "MSTRG.191537"; transcript_id "ENST00000517654"; exon_number "9"; gene_name "FAM49B"; ref_gene_id "ENSG00000153310";
chr8	StringTie	exon	129879389	129879471	1000	-	.	gene_id "MSTRG.191537"; transcript_id "ENST00000517654"; exon_number "10"; gene_name "FAM49B"; ref_gene_id "ENSG00000153310";
chr8	StringTie	exon	129903312	129903350	1000	-	.	gene_id "MSTRG.191537"; transcript_id "ENST00000517654"; exon_number "11"; gene_name "FAM49B"; ref_gene_id "ENSG00000153310";
chr8	StringTie	exon	129970943	129970995	1000	-	.	gene_id "MSTRG.191537"; transcript_id "ENST00000517654"; exon_number "12"; gene_name "FAM49B"; ref_gene_id "ENSG00000153310";
chr8	StringTie	exon	130016370	130016451	1000	-	.	gene_id "MSTRG.191537"; transcript_id "ENST00000517654"; exon_number "13"; gene_name "FAM49B"; ref_gene_id "ENSG00000153310";
chr8	StringTie	transcript	129871381	129970972	1000	-	.	gene_id "MSTRG.191537"; transcript_id "ENST00000517672"; gene_name "FAM49B"; ref_gene_id "ENSG00000153310";
chr8	StringTie	exon	129871381	129871496	1000	-	.	gene_id "MSTRG.191537"; transcript_id "ENST00000517672"; exon_number "1"; gene_name "FAM49B"; ref_gene_id "ENSG00000153310";
chr8	StringTie	exon	129879389	129879471	1000	-	.	gene_id "MSTRG.191537"; transcript_id "ENST00000517672"; exon_number "2"; gene_name "FAM49B"; ref_gene_id "ENSG00000153310";
chr8	StringTie	exon	129879597	129879789	1000	-	.	gene_id "MSTRG.191537"; transcript_id "ENST00000517672"; exon_number "3"; gene_name "FAM49B"; ref_gene_id "ENSG00000153310";
chr8	StringTie	exon	129903312	129903350	1000	-	.	gene_id "MSTRG.191537"; transcript_id "ENST00000517672"; exon_number "4"; gene_name "FAM49B"; ref_gene_id "ENSG00000153310";
chr8	StringTie	exon	129904499	129904585	1000	-	.	gene_id "MSTRG.191537"; transcript_id "ENST00000517672"; exon_number "5"; gene_name "FAM49B"; ref_gene_id "ENSG00000153310";
chr8	StringTie	exon	129970943	129970972	1000	-	.	gene_id "MSTRG.191537"; transcript_id "ENST00000517672"; exon_number "6"; gene_name "FAM49B"; ref_gene_id "ENSG00000153310";
chr8	StringTie	transcript	129850554	129862326	1000	-	.	gene_id "MSTRG.191537"; transcript_id "ENST00000517801"; gene_name "FAM49B"; ref_gene_id "ENSG00000153310";
chr8	StringTie	exon	129850554	129850914	1000	-	.	gene_id "MSTRG.191537"; transcript_id "ENST00000517801"; exon_number "1"; gene_name "FAM49B"; ref_gene_id "ENSG00000153310";
chr8	StringTie	exon	129852162	129852278	1000	-	.	gene_id "MSTRG.191537"; transcript_id "ENST00000517801"; exon_number "2"; gene_name "FAM49B"; ref_gene_id "ENSG00000153310";
chr8	StringTie	exon	129854266	129854343	1000	-	.	gene_id "MSTRG.191537"; transcript_id "ENST00000517801"; exon_number "3"; gene_name "FAM49B"; ref_gene_id "ENSG00000153310";
chr8	StringTie	exon	129855611	129855747	1000	-	.	gene_id "MSTRG.191537"; transcript_id "ENST00000517801"; exon_number "4"; gene_name "FAM49B"; ref_gene_id "ENSG00000153310";
chr8	StringTie	exon	129862229	129862326	1000	-	.	gene_id "MSTRG.191537"; transcript_id "ENST00000517801"; exon_number "5"; gene_name "FAM49B"; ref_gene_id "ENSG00000153310";
chr8	StringTie	transcript	129871375	130016463	1000	-	.	gene_id "MSTRG.191537"; transcript_id "ENST00000518167"; gene_name "FAM49B"; ref_gene_id "ENSG00000153310";
chr8	StringTie	exon	129871375	129871496	1000	-	.	gene_id "MSTRG.191537"; transcript_id "ENST00000518167"; exon_number "1"; gene_name "FAM49B"; ref_gene_id "ENSG00000153310";
chr8	StringTie	exon	129879389	129879471	1000	-	.	gene_id "MSTRG.191537"; transcript_id "ENST00000518167"; exon_number "2"; gene_name "FAM49B"; ref_gene_id "ENSG00000153310";
chr8	StringTie	exon	129880376	129880458	1000	-	.	gene_id "MSTRG.191537"; transcript_id "ENST00000518167"; exon_number "3"; gene_name "FAM49B"; ref_gene_id "ENSG00000153310";
chr8	StringTie	exon	129903312	129903350	1000	-	.	gene_id "MSTRG.191537"; transcript_id "ENST00000518167"; exon_number "4"; gene_name "FAM49B"; ref_gene_id "ENSG00000153310";
chr8	StringTie	exon	130016370	130016463	1000	-	.	gene_id "MSTRG.191537"; transcript_id "ENST00000518167"; exon_number "5"; gene_name "FAM49B"; ref_gene_id "ENSG00000153310";
chr8	StringTie	transcript	129862234	130016637	1000	-	.	gene_id "MSTRG.191537"; transcript_id "ENST00000518283"; gene_name "FAM49B"; ref_gene_id "ENSG00000153310";
chr8	StringTie	exon	129862234	129862334	1000	-	.	gene_id "MSTRG.191537"; transcript_id "ENST00000518283"; exon_number "1"; gene_name "FAM49B"; ref_gene_id "ENSG00000153310";
chr8	StringTie	exon	129871375	129871496	1000	-	.	gene_id "MSTRG.191537"; transcript_id "ENST00000518283"; exon_number "2"; gene_name "FAM49B"; ref_gene_id "ENSG00000153310";
chr8	StringTie	exon	129879389	129879471	1000	-	.	gene_id "MSTRG.191537"; transcript_id "ENST00000518283"; exon_number "3"; gene_name "FAM49B"; ref_gene_id "ENSG00000153310";
chr8	StringTie	exon	129903312	129903350	1000	-	.	gene_id "MSTRG.191537"; transcript_id "ENST00000518283"; exon_number "4"; gene_name "FAM49B"; ref_gene_id "ENSG00000153310";
chr8	StringTie	exon	129904499	129904585	1000	-	.	gene_id "MSTRG.191537"; transcript_id "ENST00000518283"; exon_number "5"; gene_name "FAM49B"; ref_gene_id "ENSG00000153310";
chr8	StringTie	exon	129912360	129912417	1000	-	.	gene_id "MSTRG.191537"; transcript_id "ENST00000518283"; exon_number "6"; gene_name "FAM49B"; ref_gene_id "ENSG00000153310";
chr8	StringTie	exon	129970943	129970995	1000	-	.	gene_id "MSTRG.191537"; transcript_id "ENST00000518283"; exon_number "7"; gene_name "FAM49B"; ref_gene_id "ENSG00000153310";
chr8	StringTie	exon	130016607	130016637	1000	-	.	gene_id "MSTRG.191537"; transcript_id "ENST00000518283"; exon_number "8"; gene_name "FAM49B"; ref_gene_id "ENSG00000153310";
chr8	StringTie	transcript	129970676	130016556	1000	-	.	gene_id "MSTRG.191537"; transcript_id "ENST00000518285"; gene_name "FAM49B"; ref_gene_id "ENSG00000153310";
chr8	StringTie	exon	129970676	129970995	1000	-	.	gene_id "MSTRG.191537"; transcript_id "ENST00000518285"; exon_number "1"; gene_name "FAM49B"; ref_gene_id "ENSG00000153310";
chr8	StringTie	exon	130016370	130016556	1000	-	.	gene_id "MSTRG.191537"; transcript_id "ENST00000518285"; exon_number "2"; gene_name "FAM49B"; ref_gene_id "ENSG00000153310";
chr8	StringTie	transcript	129902961	129939771	1000	-	.	gene_id "MSTRG.191537"; transcript_id "ENST00000518344"; gene_name "FAM49B"; ref_gene_id "ENSG00000153310";
chr8	StringTie	exon	129902961	129903350	1000	-	.	gene_id "MSTRG.191537"; transcript_id "ENST00000518344"; exon_number "1"; gene_name "FAM49B"; ref_gene_id "ENSG00000153310";
chr8	StringTie	exon	129939608	129939771	1000	-	.	gene_id "MSTRG.191537"; transcript_id "ENST00000518344"; exon_number "2"; gene_name "FAM49B"; ref_gene_id "ENSG00000153310";
chr8	StringTie	transcript	129855611	130016665	1000	-	.	gene_id "MSTRG.191537"; transcript_id "ENST00000518879"; gene_name "FAM49B"; ref_gene_id "ENSG00000153310";
chr8	StringTie	exon	129855611	129855747	1000	-	.	gene_id "MSTRG.191537"; transcript_id "ENST00000518879"; exon_number "1"; gene_name "FAM49B"; ref_gene_id "ENSG00000153310";
chr8	StringTie	exon	129862229	129862334	1000	-	.	gene_id "MSTRG.191537"; transcript_id "ENST00000518879"; exon_number "2"; gene_name "FAM49B"; ref_gene_id "ENSG00000153310";
chr8	StringTie	exon	129903312	129903350	1000	-	.	gene_id "MSTRG.191537"; transcript_id "ENST00000518879"; exon_number "3"; gene_name "FAM49B"; ref_gene_id "ENSG00000153310";
chr8	StringTie	exon	129904499	129904585	1000	-	.	gene_id "MSTRG.191537"; transcript_id "ENST00000518879"; exon_number "4"; gene_name "FAM49B"; ref_gene_id "ENSG00000153310";
chr8	StringTie	exon	129948966	129949067	1000	-	.	gene_id "MSTRG.191537"; transcript_id "ENST00000518879"; exon_number "5"; gene_name "FAM49B"; ref_gene_id "ENSG00000153310";
chr8	StringTie	exon	129970943	129970995	1000	-	.	gene_id "MSTRG.191537"; transcript_id "ENST00000518879"; exon_number "6"; gene_name "FAM49B"; ref_gene_id "ENSG00000153310";
chr8	StringTie	exon	130016370	130016665	1000	-	.	gene_id "MSTRG.191537"; transcript_id "ENST00000518879"; exon_number "7"; gene_name "FAM49B"; ref_gene_id "ENSG00000153310";
chr8	StringTie	transcript	129862326	130016558	1000	-	.	gene_id "MSTRG.191537"; transcript_id "ENST00000519020"; gene_name "FAM49B"; ref_gene_id "ENSG00000153310";
chr8	StringTie	exon	129862326	129862334	1000	-	.	gene_id "MSTRG.191537"; transcript_id "ENST00000519020"; exon_number "1"; gene_name "FAM49B"; ref_gene_id "ENSG00000153310";
chr8	StringTie	exon	129871375	129871496	1000	-	.	gene_id "MSTRG.191537"; transcript_id "ENST00000519020"; exon_number "2"; gene_name "FAM49B"; ref_gene_id "ENSG00000153310";
chr8	StringTie	exon	129879389	129879471	1000	-	.	gene_id "MSTRG.191537"; transcript_id "ENST00000519020"; exon_number "3"; gene_name "FAM49B"; ref_gene_id "ENSG00000153310";
chr8	StringTie	exon	129894487	129894564	1000	-	.	gene_id "MSTRG.191537"; transcript_id "ENST00000519020"; exon_number "4"; gene_name "FAM49B"; ref_gene_id "ENSG00000153310";
chr8	StringTie	exon	129903312	129903350	1000	-	.	gene_id "MSTRG.191537"; transcript_id "ENST00000519020"; exon_number "5"; gene_name "FAM49B"; ref_gene_id "ENSG00000153310";
chr8	StringTie	exon	129970943	129970995	1000	-	.	gene_id "MSTRG.191537"; transcript_id "ENST00000519020"; exon_number "6"; gene_name "FAM49B"; ref_gene_id "ENSG00000153310";
chr8	StringTie	exon	130016370	130016558	1000	-	.	gene_id "MSTRG.191537"; transcript_id "ENST00000519020"; exon_number "7"; gene_name "FAM49B"; ref_gene_id "ENSG00000153310";
chr8	StringTie	transcript	129871427	129939806	1000	-	.	gene_id "MSTRG.191537"; transcript_id "ENST00000519070"; gene_name "FAM49B"; ref_gene_id "ENSG00000153310";
chr8	StringTie	exon	129871427	129871496	1000	-	.	gene_id "MSTRG.191537"; transcript_id "ENST00000519070"; exon_number "1"; gene_name "FAM49B"; ref_gene_id "ENSG00000153310";
chr8	StringTie	exon	129879389	129879471	1000	-	.	gene_id "MSTRG.191537"; transcript_id "ENST00000519070"; exon_number "2"; gene_name "FAM49B"; ref_gene_id "ENSG00000153310";
chr8	StringTie	exon	129880376	129880458	1000	-	.	gene_id "MSTRG.191537"; transcript_id "ENST00000519070"; exon_number "3"; gene_name "FAM49B"; ref_gene_id "ENSG00000153310";
chr8	StringTie	exon	129903312	129903350	1000	-	.	gene_id "MSTRG.191537"; transcript_id "ENST00000519070"; exon_number "4"; gene_name "FAM49B"; ref_gene_id "ENSG00000153310";
chr8	StringTie	exon	129904499	129904585	1000	-	.	gene_id "MSTRG.191537"; transcript_id "ENST00000519070"; exon_number "5"; gene_name "FAM49B"; ref_gene_id "ENSG00000153310";
chr8	StringTie	exon	129939608	129939806	1000	-	.	gene_id "MSTRG.191537"; transcript_id "ENST00000519070"; exon_number "6"; gene_name "FAM49B"; ref_gene_id "ENSG00000153310";
chr8	StringTie	transcript	129841470	130016672	1000	-	.	gene_id "MSTRG.191537"; transcript_id "ENST00000519110"; gene_name "FAM49B"; ref_gene_id "ENSG00000153310";
chr8	StringTie	exon	129841470	129842205	1000	-	.	gene_id "MSTRG.191537"; transcript_id "ENST00000519110"; exon_number "1"; gene_name "FAM49B"; ref_gene_id "ENSG00000153310";
chr8	StringTie	exon	129846804	129846874	1000	-	.	gene_id "MSTRG.191537"; transcript_id "ENST00000519110"; exon_number "2"; gene_name "FAM49B"; ref_gene_id "ENSG00000153310";
chr8	StringTie	exon	129849243	129849369	1000	-	.	gene_id "MSTRG.191537"; transcript_id "ENST00000519110"; exon_number "3"; gene_name "FAM49B"; ref_gene_id "ENSG00000153310";
chr8	StringTie	exon	129850835	129850914	1000	-	.	gene_id "MSTRG.191537"; transcript_id "ENST00000519110"; exon_number "4"; gene_name "FAM49B"; ref_gene_id "ENSG00000153310";
chr8	StringTie	exon	129852162	129852278	1000	-	.	gene_id "MSTRG.191537"; transcript_id "ENST00000519110"; exon_number "5"; gene_name "FAM49B"; ref_gene_id "ENSG00000153310";
chr8	StringTie	exon	129854266	129854343	1000	-	.	gene_id "MSTRG.191537"; transcript_id "ENST00000519110"; exon_number "6"; gene_name "FAM49B"; ref_gene_id "ENSG00000153310";
chr8	StringTie	exon	129855611	129855747	1000	-	.	gene_id "MSTRG.191537"; transcript_id "ENST00000519110"; exon_number "7"; gene_name "FAM49B"; ref_gene_id "ENSG00000153310";
chr8	StringTie	exon	129862229	129862334	1000	-	.	gene_id "MSTRG.191537"; transcript_id "ENST00000519110"; exon_number "8"; gene_name "FAM49B"; ref_gene_id "ENSG00000153310";
chr8	StringTie	exon	129871375	129871496	1000	-	.	gene_id "MSTRG.191537"; transcript_id "ENST00000519110"; exon_number "9"; gene_name "FAM49B"; ref_gene_id "ENSG00000153310";
chr8	StringTie	exon	129879389	129879471	1000	-	.	gene_id "MSTRG.191537"; transcript_id "ENST00000519110"; exon_number "10"; gene_name "FAM49B"; ref_gene_id "ENSG00000153310";
chr8	StringTie	exon	129903312	129903350	1000	-	.	gene_id "MSTRG.191537"; transcript_id "ENST00000519110"; exon_number "11"; gene_name "FAM49B"; ref_gene_id "ENSG00000153310";
chr8	StringTie	exon	129904499	129904585	1000	-	.	gene_id "MSTRG.191537"; transcript_id "ENST00000519110"; exon_number "12"; gene_name "FAM49B"; ref_gene_id "ENSG00000153310";
chr8	StringTie	exon	129970943	129970995	1000	-	.	gene_id "MSTRG.191537"; transcript_id "ENST00000519110"; exon_number "13"; gene_name "FAM49B"; ref_gene_id "ENSG00000153310";
chr8	StringTie	exon	130016607	130016672	1000	-	.	gene_id "MSTRG.191537"; transcript_id "ENST00000519110"; exon_number "14"; gene_name "FAM49B"; ref_gene_id "ENSG00000153310";
chr8	StringTie	transcript	129855583	129970990	1000	-	.	gene_id "MSTRG.191537"; transcript_id "ENST00000519142"; gene_name "FAM49B"; ref_gene_id "ENSG00000153310";
chr8	StringTie	exon	129855583	129855747	1000	-	.	gene_id "MSTRG.191537"; transcript_id "ENST00000519142"; exon_number "1"; gene_name "FAM49B"; ref_gene_id "ENSG00000153310";
chr8	StringTie	exon	129862229	129862334	1000	-	.	gene_id "MSTRG.191537"; transcript_id "ENST00000519142"; exon_number "2"; gene_name "FAM49B"; ref_gene_id "ENSG00000153310";
chr8	StringTie	exon	129871375	129871496	1000	-	.	gene_id "MSTRG.191537"; transcript_id "ENST00000519142"; exon_number "3"; gene_name "FAM49B"; ref_gene_id "ENSG00000153310";
chr8	StringTie	exon	129879389	129879471	1000	-	.	gene_id "MSTRG.191537"; transcript_id "ENST00000519142"; exon_number "4"; gene_name "FAM49B"; ref_gene_id "ENSG00000153310";
chr8	StringTie	exon	129903312	129903350	1000	-	.	gene_id "MSTRG.191537"; transcript_id "ENST00000519142"; exon_number "5"; gene_name "FAM49B"; ref_gene_id "ENSG00000153310";
chr8	StringTie	exon	129904499	129904585	1000	-	.	gene_id "MSTRG.191537"; transcript_id "ENST00000519142"; exon_number "6"; gene_name "FAM49B"; ref_gene_id "ENSG00000153310";
chr8	StringTie	exon	129912470	129912515	1000	-	.	gene_id "MSTRG.191537"; transcript_id "ENST00000519142"; exon_number "7"; gene_name "FAM49B"; ref_gene_id "ENSG00000153310";
chr8	StringTie	exon	129970943	129970990	1000	-	.	gene_id "MSTRG.191537"; transcript_id "ENST00000519142"; exon_number "8"; gene_name "FAM49B"; ref_gene_id "ENSG00000153310";
chr8	StringTie	transcript	129841497	129939872	1000	-	.	gene_id "MSTRG.191537"; transcript_id "ENST00000519540"; gene_name "FAM49B"; ref_gene_id "ENSG00000153310";
chr8	StringTie	exon	129841497	129842205	1000	-	.	gene_id "MSTRG.191537"; transcript_id "ENST00000519540"; exon_number "1"; gene_name "FAM49B"; ref_gene_id "ENSG00000153310";
chr8	StringTie	exon	129846804	129846874	1000	-	.	gene_id "MSTRG.191537"; transcript_id "ENST00000519540"; exon_number "2"; gene_name "FAM49B"; ref_gene_id "ENSG00000153310";
chr8	StringTie	exon	129849243	129849369	1000	-	.	gene_id "MSTRG.191537"; transcript_id "ENST00000519540"; exon_number "3"; gene_name "FAM49B"; ref_gene_id "ENSG00000153310";
chr8	StringTie	exon	129850835	129850914	1000	-	.	gene_id "MSTRG.191537"; transcript_id "ENST00000519540"; exon_number "4"; gene_name "FAM49B"; ref_gene_id "ENSG00000153310";
chr8	StringTie	exon	129852162	129852278	1000	-	.	gene_id "MSTRG.191537"; transcript_id "ENST00000519540"; exon_number "5"; gene_name "FAM49B"; ref_gene_id "ENSG00000153310";
chr8	StringTie	exon	129854266	129854343	1000	-	.	gene_id "MSTRG.191537"; transcript_id "ENST00000519540"; exon_number "6"; gene_name "FAM49B"; ref_gene_id "ENSG00000153310";
chr8	StringTie	exon	129855611	129855747	1000	-	.	gene_id "MSTRG.191537"; transcript_id "ENST00000519540"; exon_number "7"; gene_name "FAM49B"; ref_gene_id "ENSG00000153310";
chr8	StringTie	exon	129862229	129862334	1000	-	.	gene_id "MSTRG.191537"; transcript_id "ENST00000519540"; exon_number "8"; gene_name "FAM49B"; ref_gene_id "ENSG00000153310";
chr8	StringTie	exon	129871375	129871496	1000	-	.	gene_id "MSTRG.191537"; transcript_id "ENST00000519540"; exon_number "9"; gene_name "FAM49B"; ref_gene_id "ENSG00000153310";
chr8	StringTie	exon	129879389	129879471	1000	-	.	gene_id "MSTRG.191537"; transcript_id "ENST00000519540"; exon_number "10"; gene_name "FAM49B"; ref_gene_id "ENSG00000153310";
chr8	StringTie	exon	129903312	129903350	1000	-	.	gene_id "MSTRG.191537"; transcript_id "ENST00000519540"; exon_number "11"; gene_name "FAM49B"; ref_gene_id "ENSG00000153310";
chr8	StringTie	exon	129904499	129904585	1000	-	.	gene_id "MSTRG.191537"; transcript_id "ENST00000519540"; exon_number "12"; gene_name "FAM49B"; ref_gene_id "ENSG00000153310";
chr8	StringTie	exon	129939608	129939872	1000	-	.	gene_id "MSTRG.191537"; transcript_id "ENST00000519540"; exon_number "13"; gene_name "FAM49B"; ref_gene_id "ENSG00000153310";
chr8	StringTie	transcript	129839593	129939832	1000	-	.	gene_id "MSTRG.191537"; transcript_id "ENST00000519824"; gene_name "FAM49B"; ref_gene_id "ENSG00000153310";
chr8	StringTie	exon	129839593	129842205	1000	-	.	gene_id "MSTRG.191537"; transcript_id "ENST00000519824"; exon_number "1"; gene_name "FAM49B"; ref_gene_id "ENSG00000153310";
chr8	StringTie	exon	129846804	129846874	1000	-	.	gene_id "MSTRG.191537"; transcript_id "ENST00000519824"; exon_number "2"; gene_name "FAM49B"; ref_gene_id "ENSG00000153310";
chr8	StringTie	exon	129849243	129849369	1000	-	.	gene_id "MSTRG.191537"; transcript_id "ENST00000519824"; exon_number "3"; gene_name "FAM49B"; ref_gene_id "ENSG00000153310";
chr8	StringTie	exon	129850835	129850914	1000	-	.	gene_id "MSTRG.191537"; transcript_id "ENST00000519824"; exon_number "4"; gene_name "FAM49B"; ref_gene_id "ENSG00000153310";
chr8	StringTie	exon	129852162	129852278	1000	-	.	gene_id "MSTRG.191537"; transcript_id "ENST00000519824"; exon_number "5"; gene_name "FAM49B"; ref_gene_id "ENSG00000153310";
chr8	StringTie	exon	129854266	129854343	1000	-	.	gene_id "MSTRG.191537"; transcript_id "ENST00000519824"; exon_number "6"; gene_name "FAM49B"; ref_gene_id "ENSG00000153310";
chr8	StringTie	exon	129855611	129855747	1000	-	.	gene_id "MSTRG.191537"; transcript_id "ENST00000519824"; exon_number "7"; gene_name "FAM49B"; ref_gene_id "ENSG00000153310";
chr8	StringTie	exon	129862229	129862334	1000	-	.	gene_id "MSTRG.191537"; transcript_id "ENST00000519824"; exon_number "8"; gene_name "FAM49B"; ref_gene_id "ENSG00000153310";
chr8	StringTie	exon	129871375	129871496	1000	-	.	gene_id "MSTRG.191537"; transcript_id "ENST00000519824"; exon_number "9"; gene_name "FAM49B"; ref_gene_id "ENSG00000153310";
chr8	StringTie	exon	129879389	129879471	1000	-	.	gene_id "MSTRG.191537"; transcript_id "ENST00000519824"; exon_number "10"; gene_name "FAM49B"; ref_gene_id "ENSG00000153310";
chr8	StringTie	exon	129903312	129903350	1000	-	.	gene_id "MSTRG.191537"; transcript_id "ENST00000519824"; exon_number "11"; gene_name "FAM49B"; ref_gene_id "ENSG00000153310";
chr8	StringTie	exon	129939608	129939832	1000	-	.	gene_id "MSTRG.191537"; transcript_id "ENST00000519824"; exon_number "12"; gene_name "FAM49B"; ref_gene_id "ENSG00000153310";
chr8	StringTie	transcript	129862229	129939763	1000	-	.	gene_id "MSTRG.191537"; transcript_id "ENST00000520204"; gene_name "FAM49B"; ref_gene_id "ENSG00000153310";
chr8	StringTie	exon	129862229	129862334	1000	-	.	gene_id "MSTRG.191537"; transcript_id "ENST00000520204"; exon_number "1"; gene_name "FAM49B"; ref_gene_id "ENSG00000153310";
chr8	StringTie	exon	129871375	129871496	1000	-	.	gene_id "MSTRG.191537"; transcript_id "ENST00000520204"; exon_number "2"; gene_name "FAM49B"; ref_gene_id "ENSG00000153310";
chr8	StringTie	exon	129879389	129879471	1000	-	.	gene_id "MSTRG.191537"; transcript_id "ENST00000520204"; exon_number "3"; gene_name "FAM49B"; ref_gene_id "ENSG00000153310";
chr8	StringTie	exon	129879597	129879789	1000	-	.	gene_id "MSTRG.191537"; transcript_id "ENST00000520204"; exon_number "4"; gene_name "FAM49B"; ref_gene_id "ENSG00000153310";
chr8	StringTie	exon	129903312	129903350	1000	-	.	gene_id "MSTRG.191537"; transcript_id "ENST00000520204"; exon_number "5"; gene_name "FAM49B"; ref_gene_id "ENSG00000153310";
chr8	StringTie	exon	129939608	129939763	1000	-	.	gene_id "MSTRG.191537"; transcript_id "ENST00000520204"; exon_number "6"; gene_name "FAM49B"; ref_gene_id "ENSG00000153310";
chr8	StringTie	transcript	129862294	129939818	1000	-	.	gene_id "MSTRG.191537"; transcript_id "ENST00000520254"; gene_name "FAM49B"; ref_gene_id "ENSG00000153310";
chr8	StringTie	exon	129862294	129862334	1000	-	.	gene_id "MSTRG.191537"; transcript_id "ENST00000520254"; exon_number "1"; gene_name "FAM49B"; ref_gene_id "ENSG00000153310";
chr8	StringTie	exon	129871375	129871496	1000	-	.	gene_id "MSTRG.191537"; transcript_id "ENST00000520254"; exon_number "2"; gene_name "FAM49B"; ref_gene_id "ENSG00000153310";
chr8	StringTie	exon	129879389	129879471	1000	-	.	gene_id "MSTRG.191537"; transcript_id "ENST00000520254"; exon_number "3"; gene_name "FAM49B"; ref_gene_id "ENSG00000153310";
chr8	StringTie	exon	129880376	129880458	1000	-	.	gene_id "MSTRG.191537"; transcript_id "ENST00000520254"; exon_number "4"; gene_name "FAM49B"; ref_gene_id "ENSG00000153310";
chr8	StringTie	exon	129903312	129903350	1000	-	.	gene_id "MSTRG.191537"; transcript_id "ENST00000520254"; exon_number "5"; gene_name "FAM49B"; ref_gene_id "ENSG00000153310";
chr8	StringTie	exon	129939608	129939818	1000	-	.	gene_id "MSTRG.191537"; transcript_id "ENST00000520254"; exon_number "6"; gene_name "FAM49B"; ref_gene_id "ENSG00000153310";
chr8	StringTie	transcript	129842080	129847317	1000	-	.	gene_id "MSTRG.191537"; transcript_id "ENST00000520887"; gene_name "FAM49B"; ref_gene_id "ENSG00000153310";
chr8	StringTie	exon	129842080	129842205	1000	-	.	gene_id "MSTRG.191537"; transcript_id "ENST00000520887"; exon_number "1"; gene_name "FAM49B"; ref_gene_id "ENSG00000153310";
chr8	StringTie	exon	129846804	129847317	1000	-	.	gene_id "MSTRG.191537"; transcript_id "ENST00000520887"; exon_number "2"; gene_name "FAM49B"; ref_gene_id "ENSG00000153310";
chr8	StringTie	transcript	129855698	130016453	1000	-	.	gene_id "MSTRG.191537"; transcript_id "ENST00000521223"; gene_name "FAM49B"; ref_gene_id "ENSG00000153310";
chr8	StringTie	exon	129855698	129855747	1000	-	.	gene_id "MSTRG.191537"; transcript_id "ENST00000521223"; exon_number "1"; gene_name "FAM49B"; ref_gene_id "ENSG00000153310";
chr8	StringTie	exon	129862229	129862334	1000	-	.	gene_id "MSTRG.191537"; transcript_id "ENST00000521223"; exon_number "2"; gene_name "FAM49B"; ref_gene_id "ENSG00000153310";
chr8	StringTie	exon	129871375	129871496	1000	-	.	gene_id "MSTRG.191537"; transcript_id "ENST00000521223"; exon_number "3"; gene_name "FAM49B"; ref_gene_id "ENSG00000153310";
chr8	StringTie	exon	129903312	129903350	1000	-	.	gene_id "MSTRG.191537"; transcript_id "ENST00000521223"; exon_number "4"; gene_name "FAM49B"; ref_gene_id "ENSG00000153310";
chr8	StringTie	exon	129904499	129904585	1000	-	.	gene_id "MSTRG.191537"; transcript_id "ENST00000521223"; exon_number "5"; gene_name "FAM49B"; ref_gene_id "ENSG00000153310";
chr8	StringTie	exon	129912470	129912515	1000	-	.	gene_id "MSTRG.191537"; transcript_id "ENST00000521223"; exon_number "6"; gene_name "FAM49B"; ref_gene_id "ENSG00000153310";
chr8	StringTie	exon	129970943	129970995	1000	-	.	gene_id "MSTRG.191537"; transcript_id "ENST00000521223"; exon_number "7"; gene_name "FAM49B"; ref_gene_id "ENSG00000153310";
chr8	StringTie	exon	130016370	130016453	1000	-	.	gene_id "MSTRG.191537"; transcript_id "ENST00000521223"; exon_number "8"; gene_name "FAM49B"; ref_gene_id "ENSG00000153310";
chr8	StringTie	transcript	129841484	129939694	1000	-	.	gene_id "MSTRG.191537"; transcript_id "ENST00000522250"; gene_name "FAM49B"; ref_gene_id "ENSG00000153310";
chr8	StringTie	exon	129841484	129842205	1000	-	.	gene_id "MSTRG.191537"; transcript_id "ENST00000522250"; exon_number "1"; gene_name "FAM49B"; ref_gene_id "ENSG00000153310";
chr8	StringTie	exon	129846804	129846874	1000	-	.	gene_id "MSTRG.191537"; transcript_id "ENST00000522250"; exon_number "2"; gene_name "FAM49B"; ref_gene_id "ENSG00000153310";
chr8	StringTie	exon	129849243	129849369	1000	-	.	gene_id "MSTRG.191537"; transcript_id "ENST00000522250"; exon_number "3"; gene_name "FAM49B"; ref_gene_id "ENSG00000153310";
chr8	StringTie	exon	129850835	129850914	1000	-	.	gene_id "MSTRG.191537"; transcript_id "ENST00000522250"; exon_number "4"; gene_name "FAM49B"; ref_gene_id "ENSG00000153310";
chr8	StringTie	exon	129852162	129852278	1000	-	.	gene_id "MSTRG.191537"; transcript_id "ENST00000522250"; exon_number "5"; gene_name "FAM49B"; ref_gene_id "ENSG00000153310";
chr8	StringTie	exon	129854266	129854343	1000	-	.	gene_id "MSTRG.191537"; transcript_id "ENST00000522250"; exon_number "6"; gene_name "FAM49B"; ref_gene_id "ENSG00000153310";
chr8	StringTie	exon	129855611	129855747	1000	-	.	gene_id "MSTRG.191537"; transcript_id "ENST00000522250"; exon_number "7"; gene_name "FAM49B"; ref_gene_id "ENSG00000153310";
chr8	StringTie	exon	129862229	129862334	1000	-	.	gene_id "MSTRG.191537"; transcript_id "ENST00000522250"; exon_number "8"; gene_name "FAM49B"; ref_gene_id "ENSG00000153310";
chr8	StringTie	exon	129871375	129871496	1000	-	.	gene_id "MSTRG.191537"; transcript_id "ENST00000522250"; exon_number "9"; gene_name "FAM49B"; ref_gene_id "ENSG00000153310";
chr8	StringTie	exon	129939608	129939694	1000	-	.	gene_id "MSTRG.191537"; transcript_id "ENST00000522250"; exon_number "10"; gene_name "FAM49B"; ref_gene_id "ENSG00000153310";
chr8	StringTie	transcript	129871433	130016451	1000	-	.	gene_id "MSTRG.191537"; transcript_id "ENST00000522361"; gene_name "FAM49B"; ref_gene_id "ENSG00000153310";
chr8	StringTie	exon	129871433	129871496	1000	-	.	gene_id "MSTRG.191537"; transcript_id "ENST00000522361"; exon_number "1"; gene_name "FAM49B"; ref_gene_id "ENSG00000153310";
chr8	StringTie	exon	129879389	129879471	1000	-	.	gene_id "MSTRG.191537"; transcript_id "ENST00000522361"; exon_number "2"; gene_name "FAM49B"; ref_gene_id "ENSG00000153310";
chr8	StringTie	exon	129903312	129903350	1000	-	.	gene_id "MSTRG.191537"; transcript_id "ENST00000522361"; exon_number "3"; gene_name "FAM49B"; ref_gene_id "ENSG00000153310";
chr8	StringTie	exon	129912470	129912515	1000	-	.	gene_id "MSTRG.191537"; transcript_id "ENST00000522361"; exon_number "4"; gene_name "FAM49B"; ref_gene_id "ENSG00000153310";
chr8	StringTie	exon	129970943	129970995	1000	-	.	gene_id "MSTRG.191537"; transcript_id "ENST00000522361"; exon_number "5"; gene_name "FAM49B"; ref_gene_id "ENSG00000153310";
chr8	StringTie	exon	130016370	130016451	1000	-	.	gene_id "MSTRG.191537"; transcript_id "ENST00000522361"; exon_number "6"; gene_name "FAM49B"; ref_gene_id "ENSG00000153310";
chr8	StringTie	transcript	129855688	130016637	1000	-	.	gene_id "MSTRG.191537"; transcript_id "ENST00000522702"; gene_name "FAM49B"; ref_gene_id "ENSG00000153310";
chr8	StringTie	exon	129855688	129855747	1000	-	.	gene_id "MSTRG.191537"; transcript_id "ENST00000522702"; exon_number "1"; gene_name "FAM49B"; ref_gene_id "ENSG00000153310";
chr8	StringTie	exon	129862229	129862334	1000	-	.	gene_id "MSTRG.191537"; transcript_id "ENST00000522702"; exon_number "2"; gene_name "FAM49B"; ref_gene_id "ENSG00000153310";
chr8	StringTie	exon	129871375	129871496	1000	-	.	gene_id "MSTRG.191537"; transcript_id "ENST00000522702"; exon_number "3"; gene_name "FAM49B"; ref_gene_id "ENSG00000153310";
chr8	StringTie	exon	129903312	129903350	1000	-	.	gene_id "MSTRG.191537"; transcript_id "ENST00000522702"; exon_number "4"; gene_name "FAM49B"; ref_gene_id "ENSG00000153310";
chr8	StringTie	exon	129904499	129904585	1000	-	.	gene_id "MSTRG.191537"; transcript_id "ENST00000522702"; exon_number "5"; gene_name "FAM49B"; ref_gene_id "ENSG00000153310";
chr8	StringTie	exon	129912470	129912515	1000	-	.	gene_id "MSTRG.191537"; transcript_id "ENST00000522702"; exon_number "6"; gene_name "FAM49B"; ref_gene_id "ENSG00000153310";
chr8	StringTie	exon	129970943	129970995	1000	-	.	gene_id "MSTRG.191537"; transcript_id "ENST00000522702"; exon_number "7"; gene_name "FAM49B"; ref_gene_id "ENSG00000153310";
chr8	StringTie	exon	130016607	130016637	1000	-	.	gene_id "MSTRG.191537"; transcript_id "ENST00000522702"; exon_number "8"; gene_name "FAM49B"; ref_gene_id "ENSG00000153310";
chr8	StringTie	transcript	129841470	129939754	1000	-	.	gene_id "MSTRG.191537"; transcript_id "ENST00000522746"; gene_name "FAM49B"; ref_gene_id "ENSG00000153310";
chr8	StringTie	exon	129841470	129842205	1000	-	.	gene_id "MSTRG.191537"; transcript_id "ENST00000522746"; exon_number "1"; gene_name "FAM49B"; ref_gene_id "ENSG00000153310";
chr8	StringTie	exon	129846804	129846874	1000	-	.	gene_id "MSTRG.191537"; transcript_id "ENST00000522746"; exon_number "2"; gene_name "FAM49B"; ref_gene_id "ENSG00000153310";
chr8	StringTie	exon	129849243	129849369	1000	-	.	gene_id "MSTRG.191537"; transcript_id "ENST00000522746"; exon_number "3"; gene_name "FAM49B"; ref_gene_id "ENSG00000153310";
chr8	StringTie	exon	129850835	129850914	1000	-	.	gene_id "MSTRG.191537"; transcript_id "ENST00000522746"; exon_number "4"; gene_name "FAM49B"; ref_gene_id "ENSG00000153310";
chr8	StringTie	exon	129852162	129852278	1000	-	.	gene_id "MSTRG.191537"; transcript_id "ENST00000522746"; exon_number "5"; gene_name "FAM49B"; ref_gene_id "ENSG00000153310";
chr8	StringTie	exon	129854266	129854343	1000	-	.	gene_id "MSTRG.191537"; transcript_id "ENST00000522746"; exon_number "6"; gene_name "FAM49B"; ref_gene_id "ENSG00000153310";
chr8	StringTie	exon	129855611	129855747	1000	-	.	gene_id "MSTRG.191537"; transcript_id "ENST00000522746"; exon_number "7"; gene_name "FAM49B"; ref_gene_id "ENSG00000153310";
chr8	StringTie	exon	129862229	129862334	1000	-	.	gene_id "MSTRG.191537"; transcript_id "ENST00000522746"; exon_number "8"; gene_name "FAM49B"; ref_gene_id "ENSG00000153310";
chr8	StringTie	exon	129871375	129871496	1000	-	.	gene_id "MSTRG.191537"; transcript_id "ENST00000522746"; exon_number "9"; gene_name "FAM49B"; ref_gene_id "ENSG00000153310";
chr8	StringTie	exon	129879389	129879471	1000	-	.	gene_id "MSTRG.191537"; transcript_id "ENST00000522746"; exon_number "10"; gene_name "FAM49B"; ref_gene_id "ENSG00000153310";
chr8	StringTie	exon	129880376	129880458	1000	-	.	gene_id "MSTRG.191537"; transcript_id "ENST00000522746"; exon_number "11"; gene_name "FAM49B"; ref_gene_id "ENSG00000153310";
chr8	StringTie	exon	129896672	129896854	1000	-	.	gene_id "MSTRG.191537"; transcript_id "ENST00000522746"; exon_number "12"; gene_name "FAM49B"; ref_gene_id "ENSG00000153310";
chr8	StringTie	exon	129903312	129903350	1000	-	.	gene_id "MSTRG.191537"; transcript_id "ENST00000522746"; exon_number "13"; gene_name "FAM49B"; ref_gene_id "ENSG00000153310";
chr8	StringTie	exon	129904499	129904585	1000	-	.	gene_id "MSTRG.191537"; transcript_id "ENST00000522746"; exon_number "14"; gene_name "FAM49B"; ref_gene_id "ENSG00000153310";
chr8	StringTie	exon	129939608	129939754	1000	-	.	gene_id "MSTRG.191537"; transcript_id "ENST00000522746"; exon_number "15"; gene_name "FAM49B"; ref_gene_id "ENSG00000153310";
chr8	StringTie	transcript	129841503	129939746	1000	-	.	gene_id "MSTRG.191537"; transcript_id "ENST00000522941"; gene_name "FAM49B"; ref_gene_id "ENSG00000153310";
chr8	StringTie	exon	129841503	129842205	1000	-	.	gene_id "MSTRG.191537"; transcript_id "ENST00000522941"; exon_number "1"; gene_name "FAM49B"; ref_gene_id "ENSG00000153310";
chr8	StringTie	exon	129846804	129846874	1000	-	.	gene_id "MSTRG.191537"; transcript_id "ENST00000522941"; exon_number "2"; gene_name "FAM49B"; ref_gene_id "ENSG00000153310";
chr8	StringTie	exon	129849243	129849369	1000	-	.	gene_id "MSTRG.191537"; transcript_id "ENST00000522941"; exon_number "3"; gene_name "FAM49B"; ref_gene_id "ENSG00000153310";
chr8	StringTie	exon	129850835	129850914	1000	-	.	gene_id "MSTRG.191537"; transcript_id "ENST00000522941"; exon_number "4"; gene_name "FAM49B"; ref_gene_id "ENSG00000153310";
chr8	StringTie	exon	129852162	129852278	1000	-	.	gene_id "MSTRG.191537"; transcript_id "ENST00000522941"; exon_number "5"; gene_name "FAM49B"; ref_gene_id "ENSG00000153310";
chr8	StringTie	exon	129854266	129854343	1000	-	.	gene_id "MSTRG.191537"; transcript_id "ENST00000522941"; exon_number "6"; gene_name "FAM49B"; ref_gene_id "ENSG00000153310";
chr8	StringTie	exon	129855611	129855747	1000	-	.	gene_id "MSTRG.191537"; transcript_id "ENST00000522941"; exon_number "7"; gene_name "FAM49B"; ref_gene_id "ENSG00000153310";
chr8	StringTie	exon	129871375	129871496	1000	-	.	gene_id "MSTRG.191537"; transcript_id "ENST00000522941"; exon_number "8"; gene_name "FAM49B"; ref_gene_id "ENSG00000153310";
chr8	StringTie	exon	129903312	129903350	1000	-	.	gene_id "MSTRG.191537"; transcript_id "ENST00000522941"; exon_number "9"; gene_name "FAM49B"; ref_gene_id "ENSG00000153310";
chr8	StringTie	exon	129904499	129904585	1000	-	.	gene_id "MSTRG.191537"; transcript_id "ENST00000522941"; exon_number "10"; gene_name "FAM49B"; ref_gene_id "ENSG00000153310";
chr8	StringTie	exon	129939608	129939746	1000	-	.	gene_id "MSTRG.191537"; transcript_id "ENST00000522941"; exon_number "11"; gene_name "FAM49B"; ref_gene_id "ENSG00000153310";
chr8	StringTie	transcript	129841470	130016697	1000	-	.	gene_id "MSTRG.191537"; transcript_id "ENST00000523288"; gene_name "FAM49B"; ref_gene_id "ENSG00000153310";
chr8	StringTie	exon	129841470	129842205	1000	-	.	gene_id "MSTRG.191537"; transcript_id "ENST00000523288"; exon_number "1"; gene_name "FAM49B"; ref_gene_id "ENSG00000153310";
chr8	StringTie	exon	129846804	129846874	1000	-	.	gene_id "MSTRG.191537"; transcript_id "ENST00000523288"; exon_number "2"; gene_name "FAM49B"; ref_gene_id "ENSG00000153310";
chr8	StringTie	exon	129849243	129852278	1000	-	.	gene_id "MSTRG.191537"; transcript_id "ENST00000523288"; exon_number "3"; gene_name "FAM49B"; ref_gene_id "ENSG00000153310";
chr8	StringTie	exon	129854266	129854343	1000	-	.	gene_id "MSTRG.191537"; transcript_id "ENST00000523288"; exon_number "4"; gene_name "FAM49B"; ref_gene_id "ENSG00000153310";
chr8	StringTie	exon	129855611	129855747	1000	-	.	gene_id "MSTRG.191537"; transcript_id "ENST00000523288"; exon_number "5"; gene_name "FAM49B"; ref_gene_id "ENSG00000153310";
chr8	StringTie	exon	129862229	129862334	1000	-	.	gene_id "MSTRG.191537"; transcript_id "ENST00000523288"; exon_number "6"; gene_name "FAM49B"; ref_gene_id "ENSG00000153310";
chr8	StringTie	exon	129871375	129871496	1000	-	.	gene_id "MSTRG.191537"; transcript_id "ENST00000523288"; exon_number "7"; gene_name "FAM49B"; ref_gene_id "ENSG00000153310";
chr8	StringTie	exon	129879389	129879471	1000	-	.	gene_id "MSTRG.191537"; transcript_id "ENST00000523288"; exon_number "8"; gene_name "FAM49B"; ref_gene_id "ENSG00000153310";
chr8	StringTie	exon	129903312	129903350	1000	-	.	gene_id "MSTRG.191537"; transcript_id "ENST00000523288"; exon_number "9"; gene_name "FAM49B"; ref_gene_id "ENSG00000153310";
chr8	StringTie	exon	129970943	129970995	1000	-	.	gene_id "MSTRG.191537"; transcript_id "ENST00000523288"; exon_number "10"; gene_name "FAM49B"; ref_gene_id "ENSG00000153310";
chr8	StringTie	exon	130016607	130016697	1000	-	.	gene_id "MSTRG.191537"; transcript_id "ENST00000523288"; exon_number "11"; gene_name "FAM49B"; ref_gene_id "ENSG00000153310";
chr8	StringTie	transcript	129841470	130016405	1000	-	.	gene_id "MSTRG.191537"; transcript_id "ENST00000523509"; gene_name "FAM49B"; ref_gene_id "ENSG00000153310";
chr8	StringTie	exon	129841470	129842205	1000	-	.	gene_id "MSTRG.191537"; transcript_id "ENST00000523509"; exon_number "1"; gene_name "FAM49B"; ref_gene_id "ENSG00000153310";
chr8	StringTie	exon	129846804	129846874	1000	-	.	gene_id "MSTRG.191537"; transcript_id "ENST00000523509"; exon_number "2"; gene_name "FAM49B"; ref_gene_id "ENSG00000153310";
chr8	StringTie	exon	129849243	129849369	1000	-	.	gene_id "MSTRG.191537"; transcript_id "ENST00000523509"; exon_number "3"; gene_name "FAM49B"; ref_gene_id "ENSG00000153310";
chr8	StringTie	exon	129850835	129850914	1000	-	.	gene_id "MSTRG.191537"; transcript_id "ENST00000523509"; exon_number "4"; gene_name "FAM49B"; ref_gene_id "ENSG00000153310";
chr8	StringTie	exon	129852162	129852278	1000	-	.	gene_id "MSTRG.191537"; transcript_id "ENST00000523509"; exon_number "5"; gene_name "FAM49B"; ref_gene_id "ENSG00000153310";
chr8	StringTie	exon	129854266	129854343	1000	-	.	gene_id "MSTRG.191537"; transcript_id "ENST00000523509"; exon_number "6"; gene_name "FAM49B"; ref_gene_id "ENSG00000153310";
chr8	StringTie	exon	129855611	129855747	1000	-	.	gene_id "MSTRG.191537"; transcript_id "ENST00000523509"; exon_number "7"; gene_name "FAM49B"; ref_gene_id "ENSG00000153310";
chr8	StringTie	exon	129862229	129862334	1000	-	.	gene_id "MSTRG.191537"; transcript_id "ENST00000523509"; exon_number "8"; gene_name "FAM49B"; ref_gene_id "ENSG00000153310";
chr8	StringTie	exon	129871375	129871496	1000	-	.	gene_id "MSTRG.191537"; transcript_id "ENST00000523509"; exon_number "9"; gene_name "FAM49B"; ref_gene_id "ENSG00000153310";
chr8	StringTie	exon	129879389	129879471	1000	-	.	gene_id "MSTRG.191537"; transcript_id "ENST00000523509"; exon_number "10"; gene_name "FAM49B"; ref_gene_id "ENSG00000153310";
chr8	StringTie	exon	129896672	129896854	1000	-	.	gene_id "MSTRG.191537"; transcript_id "ENST00000523509"; exon_number "11"; gene_name "FAM49B"; ref_gene_id "ENSG00000153310";
chr8	StringTie	exon	129903312	129903350	1000	-	.	gene_id "MSTRG.191537"; transcript_id "ENST00000523509"; exon_number "12"; gene_name "FAM49B"; ref_gene_id "ENSG00000153310";
chr8	StringTie	exon	129970943	129970995	1000	-	.	gene_id "MSTRG.191537"; transcript_id "ENST00000523509"; exon_number "13"; gene_name "FAM49B"; ref_gene_id "ENSG00000153310";
chr8	StringTie	exon	130016370	130016405	1000	-	.	gene_id "MSTRG.191537"; transcript_id "ENST00000523509"; exon_number "14"; gene_name "FAM49B"; ref_gene_id "ENSG00000153310";
chr8	StringTie	transcript	129970509	130016652	1000	-	.	gene_id "MSTRG.191537"; transcript_id "ENST00000523514"; gene_name "FAM49B"; ref_gene_id "ENSG00000153310";
chr8	StringTie	exon	129970509	129970995	1000	-	.	gene_id "MSTRG.191537"; transcript_id "ENST00000523514"; exon_number "1"; gene_name "FAM49B"; ref_gene_id "ENSG00000153310";
chr8	StringTie	exon	130016607	130016652	1000	-	.	gene_id "MSTRG.191537"; transcript_id "ENST00000523514"; exon_number "2"; gene_name "FAM49B"; ref_gene_id "ENSG00000153310";
chr8	StringTie	transcript	129862250	130017129	1000	-	.	gene_id "MSTRG.191537"; transcript_id "ENST00000523993"; gene_name "FAM49B"; ref_gene_id "ENSG00000153310";
chr8	StringTie	exon	129862250	129862334	1000	-	.	gene_id "MSTRG.191537"; transcript_id "ENST00000523993"; exon_number "1"; gene_name "FAM49B"; ref_gene_id "ENSG00000153310";
chr8	StringTie	exon	129871375	129871496	1000	-	.	gene_id "MSTRG.191537"; transcript_id "ENST00000523993"; exon_number "2"; gene_name "FAM49B"; ref_gene_id "ENSG00000153310";
chr8	StringTie	exon	129879389	129879471	1000	-	.	gene_id "MSTRG.191537"; transcript_id "ENST00000523993"; exon_number "3"; gene_name "FAM49B"; ref_gene_id "ENSG00000153310";
chr8	StringTie	exon	129903312	129903350	1000	-	.	gene_id "MSTRG.191537"; transcript_id "ENST00000523993"; exon_number "4"; gene_name "FAM49B"; ref_gene_id "ENSG00000153310";
chr8	StringTie	exon	129904499	129904585	1000	-	.	gene_id "MSTRG.191537"; transcript_id "ENST00000523993"; exon_number "5"; gene_name "FAM49B"; ref_gene_id "ENSG00000153310";
chr8	StringTie	exon	129970943	129970995	1000	-	.	gene_id "MSTRG.191537"; transcript_id "ENST00000523993"; exon_number "6"; gene_name "FAM49B"; ref_gene_id "ENSG00000153310";
chr8	StringTie	exon	130017018	130017129	1000	-	.	gene_id "MSTRG.191537"; transcript_id "ENST00000523993"; exon_number "7"; gene_name "FAM49B"; ref_gene_id "ENSG00000153310";
chr8	StringTie	transcript	129846825	129871436	1000	-	.	gene_id "MSTRG.191537"; transcript_id "ENST00000615041"; gene_name "FAM49B"; ref_gene_id "ENSG00000153310";
chr8	StringTie	exon	129846825	129846874	1000	-	.	gene_id "MSTRG.191537"; transcript_id "ENST00000615041"; exon_number "1"; gene_name "FAM49B"; ref_gene_id "ENSG00000153310";
chr8	StringTie	exon	129849243	129849369	1000	-	.	gene_id "MSTRG.191537"; transcript_id "ENST00000615041"; exon_number "2"; gene_name "FAM49B"; ref_gene_id "ENSG00000153310";
chr8	StringTie	exon	129850835	129850914	1000	-	.	gene_id "MSTRG.191537"; transcript_id "ENST00000615041"; exon_number "3"; gene_name "FAM49B"; ref_gene_id "ENSG00000153310";
chr8	StringTie	exon	129852162	129852279	1000	-	.	gene_id "MSTRG.191537"; transcript_id "ENST00000615041"; exon_number "4"; gene_name "FAM49B"; ref_gene_id "ENSG00000153310";
chr8	StringTie	exon	129854266	129854343	1000	-	.	gene_id "MSTRG.191537"; transcript_id "ENST00000615041"; exon_number "5"; gene_name "FAM49B"; ref_gene_id "ENSG00000153310";
chr8	StringTie	exon	129855611	129855747	1000	-	.	gene_id "MSTRG.191537"; transcript_id "ENST00000615041"; exon_number "6"; gene_name "FAM49B"; ref_gene_id "ENSG00000153310";
chr8	StringTie	exon	129862229	129862257	1000	-	.	gene_id "MSTRG.191537"; transcript_id "ENST00000615041"; exon_number "7"; gene_name "FAM49B"; ref_gene_id "ENSG00000153310";
chr8	StringTie	exon	129862263	129862335	1000	-	.	gene_id "MSTRG.191537"; transcript_id "ENST00000615041"; exon_number "8"; gene_name "FAM49B"; ref_gene_id "ENSG00000153310";
chr8	StringTie	exon	129871375	129871436	1000	-	.	gene_id "MSTRG.191537"; transcript_id "ENST00000615041"; exon_number "9"; gene_name "FAM49B"; ref_gene_id "ENSG00000153310";
chr8	StringTie	transcript	129839425	130016752	1000	-	.	gene_id "MSTRG.191537"; transcript_id "MSTRG.191537.1";
chr8	StringTie	exon	129839425	129842205	1000	-	.	gene_id "MSTRG.191537"; transcript_id "MSTRG.191537.1"; exon_number "1";
chr8	StringTie	exon	129846804	129846874	1000	-	.	gene_id "MSTRG.191537"; transcript_id "MSTRG.191537.1"; exon_number "2";
chr8	StringTie	exon	129849243	129849369	1000	-	.	gene_id "MSTRG.191537"; transcript_id "MSTRG.191537.1"; exon_number "3";
chr8	StringTie	exon	129850835	129850914	1000	-	.	gene_id "MSTRG.191537"; transcript_id "MSTRG.191537.1"; exon_number "4";
chr8	StringTie	exon	129852162	129852278	1000	-	.	gene_id "MSTRG.191537"; transcript_id "MSTRG.191537.1"; exon_number "5";
chr8	StringTie	exon	129854266	129854343	1000	-	.	gene_id "MSTRG.191537"; transcript_id "MSTRG.191537.1"; exon_number "6";
chr8	StringTie	exon	129855611	129855747	1000	-	.	gene_id "MSTRG.191537"; transcript_id "MSTRG.191537.1"; exon_number "7";
chr8	StringTie	exon	129862229	129862334	1000	-	.	gene_id "MSTRG.191537"; transcript_id "MSTRG.191537.1"; exon_number "8";
chr8	StringTie	exon	129871375	129871496	1000	-	.	gene_id "MSTRG.191537"; transcript_id "MSTRG.191537.1"; exon_number "9";
chr8	StringTie	exon	129879389	129879471	1000	-	.	gene_id "MSTRG.191537"; transcript_id "MSTRG.191537.1"; exon_number "10";
chr8	StringTie	exon	129903312	129903350	1000	-	.	gene_id "MSTRG.191537"; transcript_id "MSTRG.191537.1"; exon_number "11";
chr8	StringTie	exon	129904499	129904585	1000	-	.	gene_id "MSTRG.191537"; transcript_id "MSTRG.191537.1"; exon_number "12";
chr8	StringTie	exon	129912470	129912515	1000	-	.	gene_id "MSTRG.191537"; transcript_id "MSTRG.191537.1"; exon_number "13";
chr8	StringTie	exon	129970943	129970995	1000	-	.	gene_id "MSTRG.191537"; transcript_id "MSTRG.191537.1"; exon_number "14";
chr8	StringTie	exon	130016370	130016752	1000	-	.	gene_id "MSTRG.191537"; transcript_id "MSTRG.191537.1"; exon_number "15";
chr8	StringTie	transcript	129839583	129939888	1000	-	.	gene_id "MSTRG.191537"; transcript_id "MSTRG.191537.10";
chr8	StringTie	exon	129839583	129842205	1000	-	.	gene_id "MSTRG.191537"; transcript_id "MSTRG.191537.10"; exon_number "1";
chr8	StringTie	exon	129846804	129846874	1000	-	.	gene_id "MSTRG.191537"; transcript_id "MSTRG.191537.10"; exon_number "2";
chr8	StringTie	exon	129849243	129849369	1000	-	.	gene_id "MSTRG.191537"; transcript_id "MSTRG.191537.10"; exon_number "3";
chr8	StringTie	exon	129850835	129850914	1000	-	.	gene_id "MSTRG.191537"; transcript_id "MSTRG.191537.10"; exon_number "4";
chr8	StringTie	exon	129852162	129852278	1000	-	.	gene_id "MSTRG.191537"; transcript_id "MSTRG.191537.10"; exon_number "5";
chr8	StringTie	exon	129854266	129854343	1000	-	.	gene_id "MSTRG.191537"; transcript_id "MSTRG.191537.10"; exon_number "6";
chr8	StringTie	exon	129855611	129855747	1000	-	.	gene_id "MSTRG.191537"; transcript_id "MSTRG.191537.10"; exon_number "7";
chr8	StringTie	exon	129862229	129862334	1000	-	.	gene_id "MSTRG.191537"; transcript_id "MSTRG.191537.10"; exon_number "8";
chr8	StringTie	exon	129871375	129871496	1000	-	.	gene_id "MSTRG.191537"; transcript_id "MSTRG.191537.10"; exon_number "9";
chr8	StringTie	exon	129880376	129880458	1000	-	.	gene_id "MSTRG.191537"; transcript_id "MSTRG.191537.10"; exon_number "10";
chr8	StringTie	exon	129903312	129903350	1000	-	.	gene_id "MSTRG.191537"; transcript_id "MSTRG.191537.10"; exon_number "11";
chr8	StringTie	exon	129904499	129904585	1000	-	.	gene_id "MSTRG.191537"; transcript_id "MSTRG.191537.10"; exon_number "12";
chr8	StringTie	exon	129912470	129912515	1000	-	.	gene_id "MSTRG.191537"; transcript_id "MSTRG.191537.10"; exon_number "13";
chr8	StringTie	exon	129939608	129939888	1000	-	.	gene_id "MSTRG.191537"; transcript_id "MSTRG.191537.10"; exon_number "14";
chr8	StringTie	transcript	129839583	130016556	1000	-	.	gene_id "MSTRG.191537"; transcript_id "MSTRG.191537.11";
chr8	StringTie	exon	129839583	129842205	1000	-	.	gene_id "MSTRG.191537"; transcript_id "MSTRG.191537.11"; exon_number "1";
chr8	StringTie	exon	129846804	129846874	1000	-	.	gene_id "MSTRG.191537"; transcript_id "MSTRG.191537.11"; exon_number "2";
chr8	StringTie	exon	129849243	129849369	1000	-	.	gene_id "MSTRG.191537"; transcript_id "MSTRG.191537.11"; exon_number "3";
chr8	StringTie	exon	129850835	129850914	1000	-	.	gene_id "MSTRG.191537"; transcript_id "MSTRG.191537.11"; exon_number "4";
chr8	StringTie	exon	129852162	129852278	1000	-	.	gene_id "MSTRG.191537"; transcript_id "MSTRG.191537.11"; exon_number "5";
chr8	StringTie	exon	129854266	129854343	1000	-	.	gene_id "MSTRG.191537"; transcript_id "MSTRG.191537.11"; exon_number "6";
chr8	StringTie	exon	129855611	129855747	1000	-	.	gene_id "MSTRG.191537"; transcript_id "MSTRG.191537.11"; exon_number "7";
chr8	StringTie	exon	129862229	129862334	1000	-	.	gene_id "MSTRG.191537"; transcript_id "MSTRG.191537.11"; exon_number "8";
chr8	StringTie	exon	129871375	129871496	1000	-	.	gene_id "MSTRG.191537"; transcript_id "MSTRG.191537.11"; exon_number "9";
chr8	StringTie	exon	129879389	129879471	1000	-	.	gene_id "MSTRG.191537"; transcript_id "MSTRG.191537.11"; exon_number "10";
chr8	StringTie	exon	129880376	129880458	1000	-	.	gene_id "MSTRG.191537"; transcript_id "MSTRG.191537.11"; exon_number "11";
chr8	StringTie	exon	129903312	129903350	1000	-	.	gene_id "MSTRG.191537"; transcript_id "MSTRG.191537.11"; exon_number "12";
chr8	StringTie	exon	129970943	129970995	1000	-	.	gene_id "MSTRG.191537"; transcript_id "MSTRG.191537.11"; exon_number "13";
chr8	StringTie	exon	130016370	130016556	1000	-	.	gene_id "MSTRG.191537"; transcript_id "MSTRG.191537.11"; exon_number "14";
chr8	StringTie	transcript	129839583	129939906	1000	-	.	gene_id "MSTRG.191537"; transcript_id "MSTRG.191537.12";
chr8	StringTie	exon	129839583	129842205	1000	-	.	gene_id "MSTRG.191537"; transcript_id "MSTRG.191537.12"; exon_number "1";
chr8	StringTie	exon	129846804	129846874	1000	-	.	gene_id "MSTRG.191537"; transcript_id "MSTRG.191537.12"; exon_number "2";
chr8	StringTie	exon	129849243	129849369	1000	-	.	gene_id "MSTRG.191537"; transcript_id "MSTRG.191537.12"; exon_number "3";
chr8	StringTie	exon	129850835	129850914	1000	-	.	gene_id "MSTRG.191537"; transcript_id "MSTRG.191537.12"; exon_number "4";
chr8	StringTie	exon	129852162	129852278	1000	-	.	gene_id "MSTRG.191537"; transcript_id "MSTRG.191537.12"; exon_number "5";
chr8	StringTie	exon	129854266	129854343	1000	-	.	gene_id "MSTRG.191537"; transcript_id "MSTRG.191537.12"; exon_number "6";
chr8	StringTie	exon	129855611	129855747	1000	-	.	gene_id "MSTRG.191537"; transcript_id "MSTRG.191537.12"; exon_number "7";
chr8	StringTie	exon	129862229	129862334	1000	-	.	gene_id "MSTRG.191537"; transcript_id "MSTRG.191537.12"; exon_number "8";
chr8	StringTie	exon	129871375	129871496	1000	-	.	gene_id "MSTRG.191537"; transcript_id "MSTRG.191537.12"; exon_number "9";
chr8	StringTie	exon	129879389	129879471	1000	-	.	gene_id "MSTRG.191537"; transcript_id "MSTRG.191537.12"; exon_number "10";
chr8	StringTie	exon	129896672	129896854	1000	-	.	gene_id "MSTRG.191537"; transcript_id "MSTRG.191537.12"; exon_number "11";
chr8	StringTie	exon	129903312	129903350	1000	-	.	gene_id "MSTRG.191537"; transcript_id "MSTRG.191537.12"; exon_number "12";
chr8	StringTie	exon	129939608	129939906	1000	-	.	gene_id "MSTRG.191537"; transcript_id "MSTRG.191537.12"; exon_number "13";
chr8	StringTie	transcript	129839583	130016738	1000	-	.	gene_id "MSTRG.191537"; transcript_id "MSTRG.191537.13";
chr8	StringTie	exon	129839583	129842205	1000	-	.	gene_id "MSTRG.191537"; transcript_id "MSTRG.191537.13"; exon_number "1";
chr8	StringTie	exon	129846804	129846874	1000	-	.	gene_id "MSTRG.191537"; transcript_id "MSTRG.191537.13"; exon_number "2";
chr8	StringTie	exon	129849243	129849369	1000	-	.	gene_id "MSTRG.191537"; transcript_id "MSTRG.191537.13"; exon_number "3";
chr8	StringTie	exon	129850835	129850914	1000	-	.	gene_id "MSTRG.191537"; transcript_id "MSTRG.191537.13"; exon_number "4";
chr8	StringTie	exon	129852162	129852278	1000	-	.	gene_id "MSTRG.191537"; transcript_id "MSTRG.191537.13"; exon_number "5";
chr8	StringTie	exon	129854266	129854343	1000	-	.	gene_id "MSTRG.191537"; transcript_id "MSTRG.191537.13"; exon_number "6";
chr8	StringTie	exon	129855611	129855747	1000	-	.	gene_id "MSTRG.191537"; transcript_id "MSTRG.191537.13"; exon_number "7";
chr8	StringTie	exon	129862229	129862334	1000	-	.	gene_id "MSTRG.191537"; transcript_id "MSTRG.191537.13"; exon_number "8";
chr8	StringTie	exon	129871375	129871496	1000	-	.	gene_id "MSTRG.191537"; transcript_id "MSTRG.191537.13"; exon_number "9";
chr8	StringTie	exon	129879389	129879471	1000	-	.	gene_id "MSTRG.191537"; transcript_id "MSTRG.191537.13"; exon_number "10";
chr8	StringTie	exon	129903312	129903350	1000	-	.	gene_id "MSTRG.191537"; transcript_id "MSTRG.191537.13"; exon_number "11";
chr8	StringTie	exon	129904499	129904585	1000	-	.	gene_id "MSTRG.191537"; transcript_id "MSTRG.191537.13"; exon_number "12";
chr8	StringTie	exon	129970943	129970995	1000	-	.	gene_id "MSTRG.191537"; transcript_id "MSTRG.191537.13"; exon_number "13";
chr8	StringTie	exon	130016370	130016738	1000	-	.	gene_id "MSTRG.191537"; transcript_id "MSTRG.191537.13"; exon_number "14";
chr8	StringTie	transcript	129839587	130016652	1000	-	.	gene_id "MSTRG.191537"; transcript_id "MSTRG.191537.14";
chr8	StringTie	exon	129839587	129842205	1000	-	.	gene_id "MSTRG.191537"; transcript_id "MSTRG.191537.14"; exon_number "1";
chr8	StringTie	exon	129846804	129846874	1000	-	.	gene_id "MSTRG.191537"; transcript_id "MSTRG.191537.14"; exon_number "2";
chr8	StringTie	exon	129849243	129849369	1000	-	.	gene_id "MSTRG.191537"; transcript_id "MSTRG.191537.14"; exon_number "3";
chr8	StringTie	exon	129850835	129850914	1000	-	.	gene_id "MSTRG.191537"; transcript_id "MSTRG.191537.14"; exon_number "4";
chr8	StringTie	exon	129852162	129852278	1000	-	.	gene_id "MSTRG.191537"; transcript_id "MSTRG.191537.14"; exon_number "5";
chr8	StringTie	exon	129854266	129854343	1000	-	.	gene_id "MSTRG.191537"; transcript_id "MSTRG.191537.14"; exon_number "6";
chr8	StringTie	exon	129855611	129855747	1000	-	.	gene_id "MSTRG.191537"; transcript_id "MSTRG.191537.14"; exon_number "7";
chr8	StringTie	exon	129862229	129862334	1000	-	.	gene_id "MSTRG.191537"; transcript_id "MSTRG.191537.14"; exon_number "8";
chr8	StringTie	exon	129871375	129871496	1000	-	.	gene_id "MSTRG.191537"; transcript_id "MSTRG.191537.14"; exon_number "9";
chr8	StringTie	exon	129879389	129879471	1000	-	.	gene_id "MSTRG.191537"; transcript_id "MSTRG.191537.14"; exon_number "10";
chr8	StringTie	exon	129880376	129880458	1000	-	.	gene_id "MSTRG.191537"; transcript_id "MSTRG.191537.14"; exon_number "11";
chr8	StringTie	exon	129903312	129903350	1000	-	.	gene_id "MSTRG.191537"; transcript_id "MSTRG.191537.14"; exon_number "12";
chr8	StringTie	exon	129904499	129904585	1000	-	.	gene_id "MSTRG.191537"; transcript_id "MSTRG.191537.14"; exon_number "13";
chr8	StringTie	exon	129912470	129912515	1000	-	.	gene_id "MSTRG.191537"; transcript_id "MSTRG.191537.14"; exon_number "14";
chr8	StringTie	exon	129970943	129970995	1000	-	.	gene_id "MSTRG.191537"; transcript_id "MSTRG.191537.14"; exon_number "15";
chr8	StringTie	exon	130016607	130016652	1000	-	.	gene_id "MSTRG.191537"; transcript_id "MSTRG.191537.14"; exon_number "16";
chr8	StringTie	transcript	129839587	129939883	1000	-	.	gene_id "MSTRG.191537"; transcript_id "MSTRG.191537.15";
chr8	StringTie	exon	129839587	129842205	1000	-	.	gene_id "MSTRG.191537"; transcript_id "MSTRG.191537.15"; exon_number "1";
chr8	StringTie	exon	129846804	129846874	1000	-	.	gene_id "MSTRG.191537"; transcript_id "MSTRG.191537.15"; exon_number "2";
chr8	StringTie	exon	129849243	129849369	1000	-	.	gene_id "MSTRG.191537"; transcript_id "MSTRG.191537.15"; exon_number "3";
chr8	StringTie	exon	129850835	129850914	1000	-	.	gene_id "MSTRG.191537"; transcript_id "MSTRG.191537.15"; exon_number "4";
chr8	StringTie	exon	129852162	129852278	1000	-	.	gene_id "MSTRG.191537"; transcript_id "MSTRG.191537.15"; exon_number "5";
chr8	StringTie	exon	129854266	129854343	1000	-	.	gene_id "MSTRG.191537"; transcript_id "MSTRG.191537.15"; exon_number "6";
chr8	StringTie	exon	129855611	129855747	1000	-	.	gene_id "MSTRG.191537"; transcript_id "MSTRG.191537.15"; exon_number "7";
chr8	StringTie	exon	129862229	129862334	1000	-	.	gene_id "MSTRG.191537"; transcript_id "MSTRG.191537.15"; exon_number "8";
chr8	StringTie	exon	129871375	129871496	1000	-	.	gene_id "MSTRG.191537"; transcript_id "MSTRG.191537.15"; exon_number "9";
chr8	StringTie	exon	129879389	129879471	1000	-	.	gene_id "MSTRG.191537"; transcript_id "MSTRG.191537.15"; exon_number "10";
chr8	StringTie	exon	129896672	129896854	1000	-	.	gene_id "MSTRG.191537"; transcript_id "MSTRG.191537.15"; exon_number "11";
chr8	StringTie	exon	129903312	129903350	1000	-	.	gene_id "MSTRG.191537"; transcript_id "MSTRG.191537.15"; exon_number "12";
chr8	StringTie	exon	129904499	129904585	1000	-	.	gene_id "MSTRG.191537"; transcript_id "MSTRG.191537.15"; exon_number "13";
chr8	StringTie	exon	129912470	129912515	1000	-	.	gene_id "MSTRG.191537"; transcript_id "MSTRG.191537.15"; exon_number "14";
chr8	StringTie	exon	129939608	129939883	1000	-	.	gene_id "MSTRG.191537"; transcript_id "MSTRG.191537.15"; exon_number "15";
chr8	StringTie	transcript	129839587	130016652	1000	-	.	gene_id "MSTRG.191537"; transcript_id "MSTRG.191537.16";
chr8	StringTie	exon	129839587	129842205	1000	-	.	gene_id "MSTRG.191537"; transcript_id "MSTRG.191537.16"; exon_number "1";
chr8	StringTie	exon	129846804	129846874	1000	-	.	gene_id "MSTRG.191537"; transcript_id "MSTRG.191537.16"; exon_number "2";
chr8	StringTie	exon	129849243	129849369	1000	-	.	gene_id "MSTRG.191537"; transcript_id "MSTRG.191537.16"; exon_number "3";
chr8	StringTie	exon	129850835	129850914	1000	-	.	gene_id "MSTRG.191537"; transcript_id "MSTRG.191537.16"; exon_number "4";
chr8	StringTie	exon	129852162	129852278	1000	-	.	gene_id "MSTRG.191537"; transcript_id "MSTRG.191537.16"; exon_number "5";
chr8	StringTie	exon	129854266	129854343	1000	-	.	gene_id "MSTRG.191537"; transcript_id "MSTRG.191537.16"; exon_number "6";
chr8	StringTie	exon	129855611	129855747	1000	-	.	gene_id "MSTRG.191537"; transcript_id "MSTRG.191537.16"; exon_number "7";
chr8	StringTie	exon	129862229	129862334	1000	-	.	gene_id "MSTRG.191537"; transcript_id "MSTRG.191537.16"; exon_number "8";
chr8	StringTie	exon	129871375	129871496	1000	-	.	gene_id "MSTRG.191537"; transcript_id "MSTRG.191537.16"; exon_number "9";
chr8	StringTie	exon	129879389	129879471	1000	-	.	gene_id "MSTRG.191537"; transcript_id "MSTRG.191537.16"; exon_number "10";
chr8	StringTie	exon	129896749	129896854	1000	-	.	gene_id "MSTRG.191537"; transcript_id "MSTRG.191537.16"; exon_number "11";
chr8	StringTie	exon	129903312	129903350	1000	-	.	gene_id "MSTRG.191537"; transcript_id "MSTRG.191537.16"; exon_number "12";
chr8	StringTie	exon	129904499	129904585	1000	-	.	gene_id "MSTRG.191537"; transcript_id "MSTRG.191537.16"; exon_number "13";
chr8	StringTie	exon	129912470	129912515	1000	-	.	gene_id "MSTRG.191537"; transcript_id "MSTRG.191537.16"; exon_number "14";
chr8	StringTie	exon	129970943	129970995	1000	-	.	gene_id "MSTRG.191537"; transcript_id "MSTRG.191537.16"; exon_number "15";
chr8	StringTie	exon	130016607	130016652	1000	-	.	gene_id "MSTRG.191537"; transcript_id "MSTRG.191537.16"; exon_number "16";
chr8	StringTie	transcript	129839587	129912993	1000	-	.	gene_id "MSTRG.191537"; transcript_id "MSTRG.191537.17";
chr8	StringTie	exon	129839587	129842205	1000	-	.	gene_id "MSTRG.191537"; transcript_id "MSTRG.191537.17"; exon_number "1";
chr8	StringTie	exon	129846804	129846874	1000	-	.	gene_id "MSTRG.191537"; transcript_id "MSTRG.191537.17"; exon_number "2";
chr8	StringTie	exon	129849243	129849369	1000	-	.	gene_id "MSTRG.191537"; transcript_id "MSTRG.191537.17"; exon_number "3";
chr8	StringTie	exon	129850835	129850914	1000	-	.	gene_id "MSTRG.191537"; transcript_id "MSTRG.191537.17"; exon_number "4";
chr8	StringTie	exon	129852162	129852278	1000	-	.	gene_id "MSTRG.191537"; transcript_id "MSTRG.191537.17"; exon_number "5";
chr8	StringTie	exon	129854266	129854343	1000	-	.	gene_id "MSTRG.191537"; transcript_id "MSTRG.191537.17"; exon_number "6";
chr8	StringTie	exon	129855611	129855747	1000	-	.	gene_id "MSTRG.191537"; transcript_id "MSTRG.191537.17"; exon_number "7";
chr8	StringTie	exon	129862229	129862334	1000	-	.	gene_id "MSTRG.191537"; transcript_id "MSTRG.191537.17"; exon_number "8";
chr8	StringTie	exon	129871375	129871496	1000	-	.	gene_id "MSTRG.191537"; transcript_id "MSTRG.191537.17"; exon_number "9";
chr8	StringTie	exon	129879389	129879471	1000	-	.	gene_id "MSTRG.191537"; transcript_id "MSTRG.191537.17"; exon_number "10";
chr8	StringTie	exon	129880376	129880458	1000	-	.	gene_id "MSTRG.191537"; transcript_id "MSTRG.191537.17"; exon_number "11";
chr8	StringTie	exon	129903312	129903350	1000	-	.	gene_id "MSTRG.191537"; transcript_id "MSTRG.191537.17"; exon_number "12";
chr8	StringTie	exon	129904499	129904585	1000	-	.	gene_id "MSTRG.191537"; transcript_id "MSTRG.191537.17"; exon_number "13";
chr8	StringTie	exon	129912360	129912993	1000	-	.	gene_id "MSTRG.191537"; transcript_id "MSTRG.191537.17"; exon_number "14";
chr8	StringTie	transcript	129839587	129947818	1000	-	.	gene_id "MSTRG.191537"; transcript_id "MSTRG.191537.18";
chr8	StringTie	exon	129839587	129842205	1000	-	.	gene_id "MSTRG.191537"; transcript_id "MSTRG.191537.18"; exon_number "1";
chr8	StringTie	exon	129846804	129846874	1000	-	.	gene_id "MSTRG.191537"; transcript_id "MSTRG.191537.18"; exon_number "2";
chr8	StringTie	exon	129849243	129849369	1000	-	.	gene_id "MSTRG.191537"; transcript_id "MSTRG.191537.18"; exon_number "3";
chr8	StringTie	exon	129850835	129850914	1000	-	.	gene_id "MSTRG.191537"; transcript_id "MSTRG.191537.18"; exon_number "4";
chr8	StringTie	exon	129852162	129852278	1000	-	.	gene_id "MSTRG.191537"; transcript_id "MSTRG.191537.18"; exon_number "5";
chr8	StringTie	exon	129854266	129854343	1000	-	.	gene_id "MSTRG.191537"; transcript_id "MSTRG.191537.18"; exon_number "6";
chr8	StringTie	exon	129855611	129855747	1000	-	.	gene_id "MSTRG.191537"; transcript_id "MSTRG.191537.18"; exon_number "7";
chr8	StringTie	exon	129862229	129862334	1000	-	.	gene_id "MSTRG.191537"; transcript_id "MSTRG.191537.18"; exon_number "8";
chr8	StringTie	exon	129871375	129871496	1000	-	.	gene_id "MSTRG.191537"; transcript_id "MSTRG.191537.18"; exon_number "9";
chr8	StringTie	exon	129879389	129879471	1000	-	.	gene_id "MSTRG.191537"; transcript_id "MSTRG.191537.18"; exon_number "10";
chr8	StringTie	exon	129903312	129903350	1000	-	.	gene_id "MSTRG.191537"; transcript_id "MSTRG.191537.18"; exon_number "11";
chr8	StringTie	exon	129904499	129904585	1000	-	.	gene_id "MSTRG.191537"; transcript_id "MSTRG.191537.18"; exon_number "12";
chr8	StringTie	exon	129912470	129912515	1000	-	.	gene_id "MSTRG.191537"; transcript_id "MSTRG.191537.18"; exon_number "13";
chr8	StringTie	exon	129939608	129947818	1000	-	.	gene_id "MSTRG.191537"; transcript_id "MSTRG.191537.18"; exon_number "14";
chr8	StringTie	transcript	129839587	130016708	1000	-	.	gene_id "MSTRG.191537"; transcript_id "MSTRG.191537.19";
chr8	StringTie	exon	129839587	129842205	1000	-	.	gene_id "MSTRG.191537"; transcript_id "MSTRG.191537.19"; exon_number "1";
chr8	StringTie	exon	129846804	129846874	1000	-	.	gene_id "MSTRG.191537"; transcript_id "MSTRG.191537.19"; exon_number "2";
chr8	StringTie	exon	129849243	129849369	1000	-	.	gene_id "MSTRG.191537"; transcript_id "MSTRG.191537.19"; exon_number "3";
chr8	StringTie	exon	129850835	129850914	1000	-	.	gene_id "MSTRG.191537"; transcript_id "MSTRG.191537.19"; exon_number "4";
chr8	StringTie	exon	129852162	129852278	1000	-	.	gene_id "MSTRG.191537"; transcript_id "MSTRG.191537.19"; exon_number "5";
chr8	StringTie	exon	129854266	129854343	1000	-	.	gene_id "MSTRG.191537"; transcript_id "MSTRG.191537.19"; exon_number "6";
chr8	StringTie	exon	129855611	129855747	1000	-	.	gene_id "MSTRG.191537"; transcript_id "MSTRG.191537.19"; exon_number "7";
chr8	StringTie	exon	129862229	129862334	1000	-	.	gene_id "MSTRG.191537"; transcript_id "MSTRG.191537.19"; exon_number "8";
chr8	StringTie	exon	129871375	129871496	1000	-	.	gene_id "MSTRG.191537"; transcript_id "MSTRG.191537.19"; exon_number "9";
chr8	StringTie	exon	129880376	129880458	1000	-	.	gene_id "MSTRG.191537"; transcript_id "MSTRG.191537.19"; exon_number "10";
chr8	StringTie	exon	129903312	129903350	1000	-	.	gene_id "MSTRG.191537"; transcript_id "MSTRG.191537.19"; exon_number "11";
chr8	StringTie	exon	129904499	129904585	1000	-	.	gene_id "MSTRG.191537"; transcript_id "MSTRG.191537.19"; exon_number "12";
chr8	StringTie	exon	129912470	129912515	1000	-	.	gene_id "MSTRG.191537"; transcript_id "MSTRG.191537.19"; exon_number "13";
chr8	StringTie	exon	129948966	129949067	1000	-	.	gene_id "MSTRG.191537"; transcript_id "MSTRG.191537.19"; exon_number "14";
chr8	StringTie	exon	129970943	129970995	1000	-	.	gene_id "MSTRG.191537"; transcript_id "MSTRG.191537.19"; exon_number "15";
chr8	StringTie	exon	129988192	129988331	1000	-	.	gene_id "MSTRG.191537"; transcript_id "MSTRG.191537.19"; exon_number "16";
chr8	StringTie	exon	130010656	130010789	1000	-	.	gene_id "MSTRG.191537"; transcript_id "MSTRG.191537.19"; exon_number "17";
chr8	StringTie	exon	130016370	130016708	1000	-	.	gene_id "MSTRG.191537"; transcript_id "MSTRG.191537.19"; exon_number "18";
chr8	StringTie	transcript	129839531	130016637	1000	-	.	gene_id "MSTRG.191537"; transcript_id "MSTRG.191537.2";
chr8	StringTie	exon	129839531	129842205	1000	-	.	gene_id "MSTRG.191537"; transcript_id "MSTRG.191537.2"; exon_number "1";
chr8	StringTie	exon	129846804	129846874	1000	-	.	gene_id "MSTRG.191537"; transcript_id "MSTRG.191537.2"; exon_number "2";
chr8	StringTie	exon	129849243	129849369	1000	-	.	gene_id "MSTRG.191537"; transcript_id "MSTRG.191537.2"; exon_number "3";
chr8	StringTie	exon	129850835	129850914	1000	-	.	gene_id "MSTRG.191537"; transcript_id "MSTRG.191537.2"; exon_number "4";
chr8	StringTie	exon	129852162	129852278	1000	-	.	gene_id "MSTRG.191537"; transcript_id "MSTRG.191537.2"; exon_number "5";
chr8	StringTie	exon	129854266	129854343	1000	-	.	gene_id "MSTRG.191537"; transcript_id "MSTRG.191537.2"; exon_number "6";
chr8	StringTie	exon	129855611	129855747	1000	-	.	gene_id "MSTRG.191537"; transcript_id "MSTRG.191537.2"; exon_number "7";
chr8	StringTie	exon	129862229	129862334	1000	-	.	gene_id "MSTRG.191537"; transcript_id "MSTRG.191537.2"; exon_number "8";
chr8	StringTie	exon	129871375	129871496	1000	-	.	gene_id "MSTRG.191537"; transcript_id "MSTRG.191537.2"; exon_number "9";
chr8	StringTie	exon	129879389	129879471	1000	-	.	gene_id "MSTRG.191537"; transcript_id "MSTRG.191537.2"; exon_number "10";
chr8	StringTie	exon	129903312	129903350	1000	-	.	gene_id "MSTRG.191537"; transcript_id "MSTRG.191537.2"; exon_number "11";
chr8	StringTie	exon	129904499	129904585	1000	-	.	gene_id "MSTRG.191537"; transcript_id "MSTRG.191537.2"; exon_number "12";
chr8	StringTie	exon	129912360	129912417	1000	-	.	gene_id "MSTRG.191537"; transcript_id "MSTRG.191537.2"; exon_number "13";
chr8	StringTie	exon	129970943	129970995	1000	-	.	gene_id "MSTRG.191537"; transcript_id "MSTRG.191537.2"; exon_number "14";
chr8	StringTie	exon	130016607	130016637	1000	-	.	gene_id "MSTRG.191537"; transcript_id "MSTRG.191537.2"; exon_number "15";
chr8	StringTie	transcript	129839587	129939883	1000	-	.	gene_id "MSTRG.191537"; transcript_id "MSTRG.191537.20";
chr8	StringTie	exon	129839587	129842205	1000	-	.	gene_id "MSTRG.191537"; transcript_id "MSTRG.191537.20"; exon_number "1";
chr8	StringTie	exon	129846804	129846874	1000	-	.	gene_id "MSTRG.191537"; transcript_id "MSTRG.191537.20"; exon_number "2";
chr8	StringTie	exon	129849243	129849369	1000	-	.	gene_id "MSTRG.191537"; transcript_id "MSTRG.191537.20"; exon_number "3";
chr8	StringTie	exon	129850835	129850914	1000	-	.	gene_id "MSTRG.191537"; transcript_id "MSTRG.191537.20"; exon_number "4";
chr8	StringTie	exon	129852162	129852278	1000	-	.	gene_id "MSTRG.191537"; transcript_id "MSTRG.191537.20"; exon_number "5";
chr8	StringTie	exon	129854266	129854343	1000	-	.	gene_id "MSTRG.191537"; transcript_id "MSTRG.191537.20"; exon_number "6";
chr8	StringTie	exon	129855611	129855747	1000	-	.	gene_id "MSTRG.191537"; transcript_id "MSTRG.191537.20"; exon_number "7";
chr8	StringTie	exon	129862229	129862334	1000	-	.	gene_id "MSTRG.191537"; transcript_id "MSTRG.191537.20"; exon_number "8";
chr8	StringTie	exon	129871375	129871496	1000	-	.	gene_id "MSTRG.191537"; transcript_id "MSTRG.191537.20"; exon_number "9";
chr8	StringTie	exon	129879389	129879471	1000	-	.	gene_id "MSTRG.191537"; transcript_id "MSTRG.191537.20"; exon_number "10";
chr8	StringTie	exon	129880376	129880458	1000	-	.	gene_id "MSTRG.191537"; transcript_id "MSTRG.191537.20"; exon_number "11";
chr8	StringTie	exon	129903312	129903350	1000	-	.	gene_id "MSTRG.191537"; transcript_id "MSTRG.191537.20"; exon_number "12";
chr8	StringTie	exon	129904499	129904585	1000	-	.	gene_id "MSTRG.191537"; transcript_id "MSTRG.191537.20"; exon_number "13";
chr8	StringTie	exon	129912470	129912515	1000	-	.	gene_id "MSTRG.191537"; transcript_id "MSTRG.191537.20"; exon_number "14";
chr8	StringTie	exon	129939608	129939883	1000	-	.	gene_id "MSTRG.191537"; transcript_id "MSTRG.191537.20"; exon_number "15";
chr8	StringTie	transcript	129839587	130016698	1000	-	.	gene_id "MSTRG.191537"; transcript_id "MSTRG.191537.21";
chr8	StringTie	exon	129839587	129842205	1000	-	.	gene_id "MSTRG.191537"; transcript_id "MSTRG.191537.21"; exon_number "1";
chr8	StringTie	exon	129846804	129846874	1000	-	.	gene_id "MSTRG.191537"; transcript_id "MSTRG.191537.21"; exon_number "2";
chr8	StringTie	exon	129849243	129849369	1000	-	.	gene_id "MSTRG.191537"; transcript_id "MSTRG.191537.21"; exon_number "3";
chr8	StringTie	exon	129850835	129850914	1000	-	.	gene_id "MSTRG.191537"; transcript_id "MSTRG.191537.21"; exon_number "4";
chr8	StringTie	exon	129852162	129852278	1000	-	.	gene_id "MSTRG.191537"; transcript_id "MSTRG.191537.21"; exon_number "5";
chr8	StringTie	exon	129854266	129854343	1000	-	.	gene_id "MSTRG.191537"; transcript_id "MSTRG.191537.21"; exon_number "6";
chr8	StringTie	exon	129855611	129855747	1000	-	.	gene_id "MSTRG.191537"; transcript_id "MSTRG.191537.21"; exon_number "7";
chr8	StringTie	exon	129862229	129862334	1000	-	.	gene_id "MSTRG.191537"; transcript_id "MSTRG.191537.21"; exon_number "8";
chr8	StringTie	exon	129871375	129871496	1000	-	.	gene_id "MSTRG.191537"; transcript_id "MSTRG.191537.21"; exon_number "9";
chr8	StringTie	exon	129879389	129879471	1000	-	.	gene_id "MSTRG.191537"; transcript_id "MSTRG.191537.21"; exon_number "10";
chr8	StringTie	exon	129903312	129903350	1000	-	.	gene_id "MSTRG.191537"; transcript_id "MSTRG.191537.21"; exon_number "11";
chr8	StringTie	exon	129939608	129949067	1000	-	.	gene_id "MSTRG.191537"; transcript_id "MSTRG.191537.21"; exon_number "12";
chr8	StringTie	exon	129970943	129970995	1000	-	.	gene_id "MSTRG.191537"; transcript_id "MSTRG.191537.21"; exon_number "13";
chr8	StringTie	exon	130016370	130016698	1000	-	.	gene_id "MSTRG.191537"; transcript_id "MSTRG.191537.21"; exon_number "14";
chr8	StringTie	transcript	129839587	130016747	1000	-	.	gene_id "MSTRG.191537"; transcript_id "MSTRG.191537.22";
chr8	StringTie	exon	129839587	129842205	1000	-	.	gene_id "MSTRG.191537"; transcript_id "MSTRG.191537.22"; exon_number "1";
chr8	StringTie	exon	129846804	129846874	1000	-	.	gene_id "MSTRG.191537"; transcript_id "MSTRG.191537.22"; exon_number "2";
chr8	StringTie	exon	129849243	129849369	1000	-	.	gene_id "MSTRG.191537"; transcript_id "MSTRG.191537.22"; exon_number "3";
chr8	StringTie	exon	129850835	129850914	1000	-	.	gene_id "MSTRG.191537"; transcript_id "MSTRG.191537.22"; exon_number "4";
chr8	StringTie	exon	129852162	129852278	1000	-	.	gene_id "MSTRG.191537"; transcript_id "MSTRG.191537.22"; exon_number "5";
chr8	StringTie	exon	129854266	129854343	1000	-	.	gene_id "MSTRG.191537"; transcript_id "MSTRG.191537.22"; exon_number "6";
chr8	StringTie	exon	129855611	129855747	1000	-	.	gene_id "MSTRG.191537"; transcript_id "MSTRG.191537.22"; exon_number "7";
chr8	StringTie	exon	129862229	129862334	1000	-	.	gene_id "MSTRG.191537"; transcript_id "MSTRG.191537.22"; exon_number "8";
chr8	StringTie	exon	129871375	129871496	1000	-	.	gene_id "MSTRG.191537"; transcript_id "MSTRG.191537.22"; exon_number "9";
chr8	StringTie	exon	129879389	129879471	1000	-	.	gene_id "MSTRG.191537"; transcript_id "MSTRG.191537.22"; exon_number "10";
chr8	StringTie	exon	129903312	129903350	1000	-	.	gene_id "MSTRG.191537"; transcript_id "MSTRG.191537.22"; exon_number "11";
chr8	StringTie	exon	130016370	130016747	1000	-	.	gene_id "MSTRG.191537"; transcript_id "MSTRG.191537.22"; exon_number "12";
chr8	StringTie	transcript	129839587	130016652	1000	-	.	gene_id "MSTRG.191537"; transcript_id "MSTRG.191537.23";
chr8	StringTie	exon	129839587	129842205	1000	-	.	gene_id "MSTRG.191537"; transcript_id "MSTRG.191537.23"; exon_number "1";
chr8	StringTie	exon	129846804	129846874	1000	-	.	gene_id "MSTRG.191537"; transcript_id "MSTRG.191537.23"; exon_number "2";
chr8	StringTie	exon	129849243	129849369	1000	-	.	gene_id "MSTRG.191537"; transcript_id "MSTRG.191537.23"; exon_number "3";
chr8	StringTie	exon	129850835	129850914	1000	-	.	gene_id "MSTRG.191537"; transcript_id "MSTRG.191537.23"; exon_number "4";
chr8	StringTie	exon	129852162	129852278	1000	-	.	gene_id "MSTRG.191537"; transcript_id "MSTRG.191537.23"; exon_number "5";
chr8	StringTie	exon	129854266	129854343	1000	-	.	gene_id "MSTRG.191537"; transcript_id "MSTRG.191537.23"; exon_number "6";
chr8	StringTie	exon	129855611	129855744	1000	-	.	gene_id "MSTRG.191537"; transcript_id "MSTRG.191537.23"; exon_number "7";
chr8	StringTie	exon	129862229	129862334	1000	-	.	gene_id "MSTRG.191537"; transcript_id "MSTRG.191537.23"; exon_number "8";
chr8	StringTie	exon	129871375	129871496	1000	-	.	gene_id "MSTRG.191537"; transcript_id "MSTRG.191537.23"; exon_number "9";
chr8	StringTie	exon	129879389	129879471	1000	-	.	gene_id "MSTRG.191537"; transcript_id "MSTRG.191537.23"; exon_number "10";
chr8	StringTie	exon	129903312	129903350	1000	-	.	gene_id "MSTRG.191537"; transcript_id "MSTRG.191537.23"; exon_number "11";
chr8	StringTie	exon	129970943	129970995	1000	-	.	gene_id "MSTRG.191537"; transcript_id "MSTRG.191537.23"; exon_number "12";
chr8	StringTie	exon	130016607	130016652	1000	-	.	gene_id "MSTRG.191537"; transcript_id "MSTRG.191537.23"; exon_number "13";
chr8	StringTie	transcript	129839587	129973713	1000	-	.	gene_id "MSTRG.191537"; transcript_id "MSTRG.191537.24";
chr8	StringTie	exon	129839587	129842205	1000	-	.	gene_id "MSTRG.191537"; transcript_id "MSTRG.191537.24"; exon_number "1";
chr8	StringTie	exon	129846804	129846874	1000	-	.	gene_id "MSTRG.191537"; transcript_id "MSTRG.191537.24"; exon_number "2";
chr8	StringTie	exon	129849243	129849369	1000	-	.	gene_id "MSTRG.191537"; transcript_id "MSTRG.191537.24"; exon_number "3";
chr8	StringTie	exon	129850835	129850914	1000	-	.	gene_id "MSTRG.191537"; transcript_id "MSTRG.191537.24"; exon_number "4";
chr8	StringTie	exon	129852162	129852278	1000	-	.	gene_id "MSTRG.191537"; transcript_id "MSTRG.191537.24"; exon_number "5";
chr8	StringTie	exon	129854266	129854343	1000	-	.	gene_id "MSTRG.191537"; transcript_id "MSTRG.191537.24"; exon_number "6";
chr8	StringTie	exon	129855611	129855747	1000	-	.	gene_id "MSTRG.191537"; transcript_id "MSTRG.191537.24"; exon_number "7";
chr8	StringTie	exon	129862229	129862334	1000	-	.	gene_id "MSTRG.191537"; transcript_id "MSTRG.191537.24"; exon_number "8";
chr8	StringTie	exon	129871375	129871496	1000	-	.	gene_id "MSTRG.191537"; transcript_id "MSTRG.191537.24"; exon_number "9";
chr8	StringTie	exon	129880376	129880458	1000	-	.	gene_id "MSTRG.191537"; transcript_id "MSTRG.191537.24"; exon_number "10";
chr8	StringTie	exon	129903312	129903350	1000	-	.	gene_id "MSTRG.191537"; transcript_id "MSTRG.191537.24"; exon_number "11";
chr8	StringTie	exon	129904499	129904585	1000	-	.	gene_id "MSTRG.191537"; transcript_id "MSTRG.191537.24"; exon_number "12";
chr8	StringTie	exon	129912470	129912515	1000	-	.	gene_id "MSTRG.191537"; transcript_id "MSTRG.191537.24"; exon_number "13";
chr8	StringTie	exon	129970943	129973713	1000	-	.	gene_id "MSTRG.191537"; transcript_id "MSTRG.191537.24"; exon_number "14";
chr8	StringTie	transcript	129839588	130016738	1000	-	.	gene_id "MSTRG.191537"; transcript_id "MSTRG.191537.25";
chr8	StringTie	exon	129839588	129842205	1000	-	.	gene_id "MSTRG.191537"; transcript_id "MSTRG.191537.25"; exon_number "1";
chr8	StringTie	exon	129846804	129846874	1000	-	.	gene_id "MSTRG.191537"; transcript_id "MSTRG.191537.25"; exon_number "2";
chr8	StringTie	exon	129849243	129849369	1000	-	.	gene_id "MSTRG.191537"; transcript_id "MSTRG.191537.25"; exon_number "3";
chr8	StringTie	exon	129850835	129850914	1000	-	.	gene_id "MSTRG.191537"; transcript_id "MSTRG.191537.25"; exon_number "4";
chr8	StringTie	exon	129852162	129852278	1000	-	.	gene_id "MSTRG.191537"; transcript_id "MSTRG.191537.25"; exon_number "5";
chr8	StringTie	exon	129854266	129854343	1000	-	.	gene_id "MSTRG.191537"; transcript_id "MSTRG.191537.25"; exon_number "6";
chr8	StringTie	exon	129855611	129855747	1000	-	.	gene_id "MSTRG.191537"; transcript_id "MSTRG.191537.25"; exon_number "7";
chr8	StringTie	exon	129862229	129862334	1000	-	.	gene_id "MSTRG.191537"; transcript_id "MSTRG.191537.25"; exon_number "8";
chr8	StringTie	exon	129871375	129871496	1000	-	.	gene_id "MSTRG.191537"; transcript_id "MSTRG.191537.25"; exon_number "9";
chr8	StringTie	exon	129903312	129903350	1000	-	.	gene_id "MSTRG.191537"; transcript_id "MSTRG.191537.25"; exon_number "10";
chr8	StringTie	exon	129904499	129904585	1000	-	.	gene_id "MSTRG.191537"; transcript_id "MSTRG.191537.25"; exon_number "11";
chr8	StringTie	exon	129970943	129970995	1000	-	.	gene_id "MSTRG.191537"; transcript_id "MSTRG.191537.25"; exon_number "12";
chr8	StringTie	exon	130016370	130016738	1000	-	.	gene_id "MSTRG.191537"; transcript_id "MSTRG.191537.25"; exon_number "13";
chr8	StringTie	transcript	129839588	130016692	1000	-	.	gene_id "MSTRG.191537"; transcript_id "MSTRG.191537.26";
chr8	StringTie	exon	129839588	129842205	1000	-	.	gene_id "MSTRG.191537"; transcript_id "MSTRG.191537.26"; exon_number "1";
chr8	StringTie	exon	129846804	129846874	1000	-	.	gene_id "MSTRG.191537"; transcript_id "MSTRG.191537.26"; exon_number "2";
chr8	StringTie	exon	129849243	129849369	1000	-	.	gene_id "MSTRG.191537"; transcript_id "MSTRG.191537.26"; exon_number "3";
chr8	StringTie	exon	129850835	129850914	1000	-	.	gene_id "MSTRG.191537"; transcript_id "MSTRG.191537.26"; exon_number "4";
chr8	StringTie	exon	129852162	129852278	1000	-	.	gene_id "MSTRG.191537"; transcript_id "MSTRG.191537.26"; exon_number "5";
chr8	StringTie	exon	129854266	129854343	1000	-	.	gene_id "MSTRG.191537"; transcript_id "MSTRG.191537.26"; exon_number "6";
chr8	StringTie	exon	129855611	129855747	1000	-	.	gene_id "MSTRG.191537"; transcript_id "MSTRG.191537.26"; exon_number "7";
chr8	StringTie	exon	129862229	129862334	1000	-	.	gene_id "MSTRG.191537"; transcript_id "MSTRG.191537.26"; exon_number "8";
chr8	StringTie	exon	129871375	129871496	1000	-	.	gene_id "MSTRG.191537"; transcript_id "MSTRG.191537.26"; exon_number "9";
chr8	StringTie	exon	129879389	129879471	1000	-	.	gene_id "MSTRG.191537"; transcript_id "MSTRG.191537.26"; exon_number "10";
chr8	StringTie	exon	129903312	129903350	1000	-	.	gene_id "MSTRG.191537"; transcript_id "MSTRG.191537.26"; exon_number "11";
chr8	StringTie	exon	129904499	129904585	1000	-	.	gene_id "MSTRG.191537"; transcript_id "MSTRG.191537.26"; exon_number "12";
chr8	StringTie	exon	129912470	129912515	1000	-	.	gene_id "MSTRG.191537"; transcript_id "MSTRG.191537.26"; exon_number "13";
chr8	StringTie	exon	129948966	129949067	1000	-	.	gene_id "MSTRG.191537"; transcript_id "MSTRG.191537.26"; exon_number "14";
chr8	StringTie	exon	129970943	129970995	1000	-	.	gene_id "MSTRG.191537"; transcript_id "MSTRG.191537.26"; exon_number "15";
chr8	StringTie	exon	130016370	130016692	1000	-	.	gene_id "MSTRG.191537"; transcript_id "MSTRG.191537.26"; exon_number "16";
chr8	StringTie	transcript	129839590	129912588	1000	-	.	gene_id "MSTRG.191537"; transcript_id "MSTRG.191537.27";
chr8	StringTie	exon	129839590	129842205	1000	-	.	gene_id "MSTRG.191537"; transcript_id "MSTRG.191537.27"; exon_number "1";
chr8	StringTie	exon	129846804	129846874	1000	-	.	gene_id "MSTRG.191537"; transcript_id "MSTRG.191537.27"; exon_number "2";
chr8	StringTie	exon	129849243	129849369	1000	-	.	gene_id "MSTRG.191537"; transcript_id "MSTRG.191537.27"; exon_number "3";
chr8	StringTie	exon	129850835	129850914	1000	-	.	gene_id "MSTRG.191537"; transcript_id "MSTRG.191537.27"; exon_number "4";
chr8	StringTie	exon	129852162	129852278	1000	-	.	gene_id "MSTRG.191537"; transcript_id "MSTRG.191537.27"; exon_number "5";
chr8	StringTie	exon	129854266	129854343	1000	-	.	gene_id "MSTRG.191537"; transcript_id "MSTRG.191537.27"; exon_number "6";
chr8	StringTie	exon	129855611	129855747	1000	-	.	gene_id "MSTRG.191537"; transcript_id "MSTRG.191537.27"; exon_number "7";
chr8	StringTie	exon	129862229	129862334	1000	-	.	gene_id "MSTRG.191537"; transcript_id "MSTRG.191537.27"; exon_number "8";
chr8	StringTie	exon	129871375	129871496	1000	-	.	gene_id "MSTRG.191537"; transcript_id "MSTRG.191537.27"; exon_number "9";
chr8	StringTie	exon	129879389	129879471	1000	-	.	gene_id "MSTRG.191537"; transcript_id "MSTRG.191537.27"; exon_number "10";
chr8	StringTie	exon	129896749	129896854	1000	-	.	gene_id "MSTRG.191537"; transcript_id "MSTRG.191537.27"; exon_number "11";
chr8	StringTie	exon	129903312	129903350	1000	-	.	gene_id "MSTRG.191537"; transcript_id "MSTRG.191537.27"; exon_number "12";
chr8	StringTie	exon	129904499	129904585	1000	-	.	gene_id "MSTRG.191537"; transcript_id "MSTRG.191537.27"; exon_number "13";
chr8	StringTie	exon	129912360	129912588	1000	-	.	gene_id "MSTRG.191537"; transcript_id "MSTRG.191537.27"; exon_number "14";
chr8	StringTie	transcript	129839592	129912512	1000	-	.	gene_id "MSTRG.191537"; transcript_id "MSTRG.191537.28";
chr8	StringTie	exon	129839592	129842205	1000	-	.	gene_id "MSTRG.191537"; transcript_id "MSTRG.191537.28"; exon_number "1";
chr8	StringTie	exon	129846804	129846874	1000	-	.	gene_id "MSTRG.191537"; transcript_id "MSTRG.191537.28"; exon_number "2";
chr8	StringTie	exon	129849243	129849369	1000	-	.	gene_id "MSTRG.191537"; transcript_id "MSTRG.191537.28"; exon_number "3";
chr8	StringTie	exon	129850835	129850914	1000	-	.	gene_id "MSTRG.191537"; transcript_id "MSTRG.191537.28"; exon_number "4";
chr8	StringTie	exon	129852162	129852278	1000	-	.	gene_id "MSTRG.191537"; transcript_id "MSTRG.191537.28"; exon_number "5";
chr8	StringTie	exon	129854266	129854343	1000	-	.	gene_id "MSTRG.191537"; transcript_id "MSTRG.191537.28"; exon_number "6";
chr8	StringTie	exon	129855611	129855747	1000	-	.	gene_id "MSTRG.191537"; transcript_id "MSTRG.191537.28"; exon_number "7";
chr8	StringTie	exon	129862229	129862334	1000	-	.	gene_id "MSTRG.191537"; transcript_id "MSTRG.191537.28"; exon_number "8";
chr8	StringTie	exon	129871375	129871496	1000	-	.	gene_id "MSTRG.191537"; transcript_id "MSTRG.191537.28"; exon_number "9";
chr8	StringTie	exon	129879389	129879471	1000	-	.	gene_id "MSTRG.191537"; transcript_id "MSTRG.191537.28"; exon_number "10";
chr8	StringTie	exon	129896749	129896872	1000	-	.	gene_id "MSTRG.191537"; transcript_id "MSTRG.191537.28"; exon_number "11";
chr8	StringTie	exon	129903312	129903350	1000	-	.	gene_id "MSTRG.191537"; transcript_id "MSTRG.191537.28"; exon_number "12";
chr8	StringTie	exon	129904499	129904585	1000	-	.	gene_id "MSTRG.191537"; transcript_id "MSTRG.191537.28"; exon_number "13";
chr8	StringTie	exon	129912470	129912512	1000	-	.	gene_id "MSTRG.191537"; transcript_id "MSTRG.191537.28"; exon_number "14";
chr8	StringTie	transcript	129839593	130017129	1000	-	.	gene_id "MSTRG.191537"; transcript_id "MSTRG.191537.29";
chr8	StringTie	exon	129839593	129842205	1000	-	.	gene_id "MSTRG.191537"; transcript_id "MSTRG.191537.29"; exon_number "1";
chr8	StringTie	exon	129846804	129846874	1000	-	.	gene_id "MSTRG.191537"; transcript_id "MSTRG.191537.29"; exon_number "2";
chr8	StringTie	exon	129849243	129849369	1000	-	.	gene_id "MSTRG.191537"; transcript_id "MSTRG.191537.29"; exon_number "3";
chr8	StringTie	exon	129850835	129850914	1000	-	.	gene_id "MSTRG.191537"; transcript_id "MSTRG.191537.29"; exon_number "4";
chr8	StringTie	exon	129852162	129852278	1000	-	.	gene_id "MSTRG.191537"; transcript_id "MSTRG.191537.29"; exon_number "5";
chr8	StringTie	exon	129854266	129854343	1000	-	.	gene_id "MSTRG.191537"; transcript_id "MSTRG.191537.29"; exon_number "6";
chr8	StringTie	exon	129855611	129855744	1000	-	.	gene_id "MSTRG.191537"; transcript_id "MSTRG.191537.29"; exon_number "7";
chr8	StringTie	exon	129862229	129862334	1000	-	.	gene_id "MSTRG.191537"; transcript_id "MSTRG.191537.29"; exon_number "8";
chr8	StringTie	exon	129871375	129871496	1000	-	.	gene_id "MSTRG.191537"; transcript_id "MSTRG.191537.29"; exon_number "9";
chr8	StringTie	exon	129879389	129879471	1000	-	.	gene_id "MSTRG.191537"; transcript_id "MSTRG.191537.29"; exon_number "10";
chr8	StringTie	exon	129903312	129903350	1000	-	.	gene_id "MSTRG.191537"; transcript_id "MSTRG.191537.29"; exon_number "11";
chr8	StringTie	exon	129904499	129904585	1000	-	.	gene_id "MSTRG.191537"; transcript_id "MSTRG.191537.29"; exon_number "12";
chr8	StringTie	exon	129970943	129970995	1000	-	.	gene_id "MSTRG.191537"; transcript_id "MSTRG.191537.29"; exon_number "13";
chr8	StringTie	exon	130017018	130017129	1000	-	.	gene_id "MSTRG.191537"; transcript_id "MSTRG.191537.29"; exon_number "14";
chr8	StringTie	transcript	129839551	129939922	1000	-	.	gene_id "MSTRG.191537"; transcript_id "MSTRG.191537.3";
chr8	StringTie	exon	129839551	129842205	1000	-	.	gene_id "MSTRG.191537"; transcript_id "MSTRG.191537.3"; exon_number "1";
chr8	StringTie	exon	129846804	129846874	1000	-	.	gene_id "MSTRG.191537"; transcript_id "MSTRG.191537.3"; exon_number "2";
chr8	StringTie	exon	129849243	129849369	1000	-	.	gene_id "MSTRG.191537"; transcript_id "MSTRG.191537.3"; exon_number "3";
chr8	StringTie	exon	129850835	129850914	1000	-	.	gene_id "MSTRG.191537"; transcript_id "MSTRG.191537.3"; exon_number "4";
chr8	StringTie	exon	129852162	129852278	1000	-	.	gene_id "MSTRG.191537"; transcript_id "MSTRG.191537.3"; exon_number "5";
chr8	StringTie	exon	129854266	129854343	1000	-	.	gene_id "MSTRG.191537"; transcript_id "MSTRG.191537.3"; exon_number "6";
chr8	StringTie	exon	129855611	129855747	1000	-	.	gene_id "MSTRG.191537"; transcript_id "MSTRG.191537.3"; exon_number "7";
chr8	StringTie	exon	129862229	129862334	1000	-	.	gene_id "MSTRG.191537"; transcript_id "MSTRG.191537.3"; exon_number "8";
chr8	StringTie	exon	129871375	129871496	1000	-	.	gene_id "MSTRG.191537"; transcript_id "MSTRG.191537.3"; exon_number "9";
chr8	StringTie	exon	129879389	129879471	1000	-	.	gene_id "MSTRG.191537"; transcript_id "MSTRG.191537.3"; exon_number "10";
chr8	StringTie	exon	129880376	129880458	1000	-	.	gene_id "MSTRG.191537"; transcript_id "MSTRG.191537.3"; exon_number "11";
chr8	StringTie	exon	129903312	129903350	1000	-	.	gene_id "MSTRG.191537"; transcript_id "MSTRG.191537.3"; exon_number "12";
chr8	StringTie	exon	129939608	129939922	1000	-	.	gene_id "MSTRG.191537"; transcript_id "MSTRG.191537.3"; exon_number "13";
chr8	StringTie	transcript	129839593	130016701	1000	-	.	gene_id "MSTRG.191537"; transcript_id "MSTRG.191537.30";
chr8	StringTie	exon	129839593	129840369	1000	-	.	gene_id "MSTRG.191537"; transcript_id "MSTRG.191537.30"; exon_number "1";
chr8	StringTie	exon	129840932	129842205	1000	-	.	gene_id "MSTRG.191537"; transcript_id "MSTRG.191537.30"; exon_number "2";
chr8	StringTie	exon	129846804	129846874	1000	-	.	gene_id "MSTRG.191537"; transcript_id "MSTRG.191537.30"; exon_number "3";
chr8	StringTie	exon	129849243	129849369	1000	-	.	gene_id "MSTRG.191537"; transcript_id "MSTRG.191537.30"; exon_number "4";
chr8	StringTie	exon	129850835	129850914	1000	-	.	gene_id "MSTRG.191537"; transcript_id "MSTRG.191537.30"; exon_number "5";
chr8	StringTie	exon	129852162	129852278	1000	-	.	gene_id "MSTRG.191537"; transcript_id "MSTRG.191537.30"; exon_number "6";
chr8	StringTie	exon	129854266	129854343	1000	-	.	gene_id "MSTRG.191537"; transcript_id "MSTRG.191537.30"; exon_number "7";
chr8	StringTie	exon	129855611	129855747	1000	-	.	gene_id "MSTRG.191537"; transcript_id "MSTRG.191537.30"; exon_number "8";
chr8	StringTie	exon	129862229	129862334	1000	-	.	gene_id "MSTRG.191537"; transcript_id "MSTRG.191537.30"; exon_number "9";
chr8	StringTie	exon	129871375	129871496	1000	-	.	gene_id "MSTRG.191537"; transcript_id "MSTRG.191537.30"; exon_number "10";
chr8	StringTie	exon	129879389	129879471	1000	-	.	gene_id "MSTRG.191537"; transcript_id "MSTRG.191537.30"; exon_number "11";
chr8	StringTie	exon	129903312	129903350	1000	-	.	gene_id "MSTRG.191537"; transcript_id "MSTRG.191537.30"; exon_number "12";
chr8	StringTie	exon	129904499	129904585	1000	-	.	gene_id "MSTRG.191537"; transcript_id "MSTRG.191537.30"; exon_number "13";
chr8	StringTie	exon	129912470	129912515	1000	-	.	gene_id "MSTRG.191537"; transcript_id "MSTRG.191537.30"; exon_number "14";
chr8	StringTie	exon	129970943	129970995	1000	-	.	gene_id "MSTRG.191537"; transcript_id "MSTRG.191537.30"; exon_number "15";
chr8	StringTie	exon	129988192	129988331	1000	-	.	gene_id "MSTRG.191537"; transcript_id "MSTRG.191537.30"; exon_number "16";
chr8	StringTie	exon	130006178	130007423	1000	-	.	gene_id "MSTRG.191537"; transcript_id "MSTRG.191537.30"; exon_number "17";
chr8	StringTie	exon	130016370	130016701	1000	-	.	gene_id "MSTRG.191537"; transcript_id "MSTRG.191537.30"; exon_number "18";
chr8	StringTie	transcript	129839593	129881807	1000	-	.	gene_id "MSTRG.191537"; transcript_id "MSTRG.191537.31";
chr8	StringTie	exon	129839593	129842205	1000	-	.	gene_id "MSTRG.191537"; transcript_id "MSTRG.191537.31"; exon_number "1";
chr8	StringTie	exon	129846804	129846874	1000	-	.	gene_id "MSTRG.191537"; transcript_id "MSTRG.191537.31"; exon_number "2";
chr8	StringTie	exon	129849243	129849369	1000	-	.	gene_id "MSTRG.191537"; transcript_id "MSTRG.191537.31"; exon_number "3";
chr8	StringTie	exon	129850835	129850914	1000	-	.	gene_id "MSTRG.191537"; transcript_id "MSTRG.191537.31"; exon_number "4";
chr8	StringTie	exon	129852162	129852278	1000	-	.	gene_id "MSTRG.191537"; transcript_id "MSTRG.191537.31"; exon_number "5";
chr8	StringTie	exon	129854266	129854343	1000	-	.	gene_id "MSTRG.191537"; transcript_id "MSTRG.191537.31"; exon_number "6";
chr8	StringTie	exon	129855611	129855747	1000	-	.	gene_id "MSTRG.191537"; transcript_id "MSTRG.191537.31"; exon_number "7";
chr8	StringTie	exon	129862229	129862334	1000	-	.	gene_id "MSTRG.191537"; transcript_id "MSTRG.191537.31"; exon_number "8";
chr8	StringTie	exon	129871375	129871496	1000	-	.	gene_id "MSTRG.191537"; transcript_id "MSTRG.191537.31"; exon_number "9";
chr8	StringTie	exon	129879389	129879471	1000	-	.	gene_id "MSTRG.191537"; transcript_id "MSTRG.191537.31"; exon_number "10";
chr8	StringTie	exon	129881439	129881807	1000	-	.	gene_id "MSTRG.191537"; transcript_id "MSTRG.191537.31"; exon_number "11";
chr8	StringTie	transcript	129839593	130016463	1000	-	.	gene_id "MSTRG.191537"; transcript_id "MSTRG.191537.32";
chr8	StringTie	exon	129839593	129842205	1000	-	.	gene_id "MSTRG.191537"; transcript_id "MSTRG.191537.32"; exon_number "1";
chr8	StringTie	exon	129846804	129846874	1000	-	.	gene_id "MSTRG.191537"; transcript_id "MSTRG.191537.32"; exon_number "2";
chr8	StringTie	exon	129849243	129849369	1000	-	.	gene_id "MSTRG.191537"; transcript_id "MSTRG.191537.32"; exon_number "3";
chr8	StringTie	exon	129850835	129850914	1000	-	.	gene_id "MSTRG.191537"; transcript_id "MSTRG.191537.32"; exon_number "4";
chr8	StringTie	exon	129852162	129852278	1000	-	.	gene_id "MSTRG.191537"; transcript_id "MSTRG.191537.32"; exon_number "5";
chr8	StringTie	exon	129854266	129854343	1000	-	.	gene_id "MSTRG.191537"; transcript_id "MSTRG.191537.32"; exon_number "6";
chr8	StringTie	exon	129855611	129855747	1000	-	.	gene_id "MSTRG.191537"; transcript_id "MSTRG.191537.32"; exon_number "7";
chr8	StringTie	exon	129862229	129862334	1000	-	.	gene_id "MSTRG.191537"; transcript_id "MSTRG.191537.32"; exon_number "8";
chr8	StringTie	exon	129871375	129871496	1000	-	.	gene_id "MSTRG.191537"; transcript_id "MSTRG.191537.32"; exon_number "9";
chr8	StringTie	exon	129879389	129879471	1000	-	.	gene_id "MSTRG.191537"; transcript_id "MSTRG.191537.32"; exon_number "10";
chr8	StringTie	exon	129880376	129880458	1000	-	.	gene_id "MSTRG.191537"; transcript_id "MSTRG.191537.32"; exon_number "11";
chr8	StringTie	exon	129903312	129903350	1000	-	.	gene_id "MSTRG.191537"; transcript_id "MSTRG.191537.32"; exon_number "12";
chr8	StringTie	exon	130016370	130016463	1000	-	.	gene_id "MSTRG.191537"; transcript_id "MSTRG.191537.32"; exon_number "13";
chr8	StringTie	transcript	129839593	130016692	1000	-	.	gene_id "MSTRG.191537"; transcript_id "MSTRG.191537.33";
chr8	StringTie	exon	129839593	129842205	1000	-	.	gene_id "MSTRG.191537"; transcript_id "MSTRG.191537.33"; exon_number "1";
chr8	StringTie	exon	129846804	129846874	1000	-	.	gene_id "MSTRG.191537"; transcript_id "MSTRG.191537.33"; exon_number "2";
chr8	StringTie	exon	129849243	129849369	1000	-	.	gene_id "MSTRG.191537"; transcript_id "MSTRG.191537.33"; exon_number "3";
chr8	StringTie	exon	129850835	129850914	1000	-	.	gene_id "MSTRG.191537"; transcript_id "MSTRG.191537.33"; exon_number "4";
chr8	StringTie	exon	129852162	129852278	1000	-	.	gene_id "MSTRG.191537"; transcript_id "MSTRG.191537.33"; exon_number "5";
chr8	StringTie	exon	129854266	129854343	1000	-	.	gene_id "MSTRG.191537"; transcript_id "MSTRG.191537.33"; exon_number "6";
chr8	StringTie	exon	129855611	129855747	1000	-	.	gene_id "MSTRG.191537"; transcript_id "MSTRG.191537.33"; exon_number "7";
chr8	StringTie	exon	129862229	129862334	1000	-	.	gene_id "MSTRG.191537"; transcript_id "MSTRG.191537.33"; exon_number "8";
chr8	StringTie	exon	129871375	129871496	1000	-	.	gene_id "MSTRG.191537"; transcript_id "MSTRG.191537.33"; exon_number "9";
chr8	StringTie	exon	129880376	129880458	1000	-	.	gene_id "MSTRG.191537"; transcript_id "MSTRG.191537.33"; exon_number "10";
chr8	StringTie	exon	129903312	129903350	1000	-	.	gene_id "MSTRG.191537"; transcript_id "MSTRG.191537.33"; exon_number "11";
chr8	StringTie	exon	129904499	129904585	1000	-	.	gene_id "MSTRG.191537"; transcript_id "MSTRG.191537.33"; exon_number "12";
chr8	StringTie	exon	129970943	129970995	1000	-	.	gene_id "MSTRG.191537"; transcript_id "MSTRG.191537.33"; exon_number "13";
chr8	StringTie	exon	130016370	130016692	1000	-	.	gene_id "MSTRG.191537"; transcript_id "MSTRG.191537.33"; exon_number "14";
chr8	StringTie	transcript	129839593	130016558	1000	-	.	gene_id "MSTRG.191537"; transcript_id "MSTRG.191537.34";
chr8	StringTie	exon	129839593	129842205	1000	-	.	gene_id "MSTRG.191537"; transcript_id "MSTRG.191537.34"; exon_number "1";
chr8	StringTie	exon	129846804	129846874	1000	-	.	gene_id "MSTRG.191537"; transcript_id "MSTRG.191537.34"; exon_number "2";
chr8	StringTie	exon	129849243	129849369	1000	-	.	gene_id "MSTRG.191537"; transcript_id "MSTRG.191537.34"; exon_number "3";
chr8	StringTie	exon	129850835	129850914	1000	-	.	gene_id "MSTRG.191537"; transcript_id "MSTRG.191537.34"; exon_number "4";
chr8	StringTie	exon	129852162	129852278	1000	-	.	gene_id "MSTRG.191537"; transcript_id "MSTRG.191537.34"; exon_number "5";
chr8	StringTie	exon	129854266	129854343	1000	-	.	gene_id "MSTRG.191537"; transcript_id "MSTRG.191537.34"; exon_number "6";
chr8	StringTie	exon	129855611	129855744	1000	-	.	gene_id "MSTRG.191537"; transcript_id "MSTRG.191537.34"; exon_number "7";
chr8	StringTie	exon	129862229	129862334	1000	-	.	gene_id "MSTRG.191537"; transcript_id "MSTRG.191537.34"; exon_number "8";
chr8	StringTie	exon	129871375	129871496	1000	-	.	gene_id "MSTRG.191537"; transcript_id "MSTRG.191537.34"; exon_number "9";
chr8	StringTie	exon	129879389	129879471	1000	-	.	gene_id "MSTRG.191537"; transcript_id "MSTRG.191537.34"; exon_number "10";
chr8	StringTie	exon	129894487	129894564	1000	-	.	gene_id "MSTRG.191537"; transcript_id "MSTRG.191537.34"; exon_number "11";
chr8	StringTie	exon	129903312	129903350	1000	-	.	gene_id "MSTRG.191537"; transcript_id "MSTRG.191537.34"; exon_number "12";
chr8	StringTie	exon	129970943	129970995	1000	-	.	gene_id "MSTRG.191537"; transcript_id "MSTRG.191537.34"; exon_number "13";
chr8	StringTie	exon	130016370	130016558	1000	-	.	gene_id "MSTRG.191537"; transcript_id "MSTRG.191537.34"; exon_number "14";
chr8	StringTie	transcript	129839593	130016453	1000	-	.	gene_id "MSTRG.191537"; transcript_id "MSTRG.191537.35";
chr8	StringTie	exon	129839593	129842205	1000	-	.	gene_id "MSTRG.191537"; transcript_id "MSTRG.191537.35"; exon_number "1";
chr8	StringTie	exon	129846804	129846874	1000	-	.	gene_id "MSTRG.191537"; transcript_id "MSTRG.191537.35"; exon_number "2";
chr8	StringTie	exon	129849243	129849369	1000	-	.	gene_id "MSTRG.191537"; transcript_id "MSTRG.191537.35"; exon_number "3";
chr8	StringTie	exon	129850835	129850914	1000	-	.	gene_id "MSTRG.191537"; transcript_id "MSTRG.191537.35"; exon_number "4";
chr8	StringTie	exon	129852162	129852278	1000	-	.	gene_id "MSTRG.191537"; transcript_id "MSTRG.191537.35"; exon_number "5";
chr8	StringTie	exon	129854266	129854343	1000	-	.	gene_id "MSTRG.191537"; transcript_id "MSTRG.191537.35"; exon_number "6";
chr8	StringTie	exon	129855611	129855747	1000	-	.	gene_id "MSTRG.191537"; transcript_id "MSTRG.191537.35"; exon_number "7";
chr8	StringTie	exon	129862229	129862334	1000	-	.	gene_id "MSTRG.191537"; transcript_id "MSTRG.191537.35"; exon_number "8";
chr8	StringTie	exon	129871375	129871496	1000	-	.	gene_id "MSTRG.191537"; transcript_id "MSTRG.191537.35"; exon_number "9";
chr8	StringTie	exon	129903312	129903350	1000	-	.	gene_id "MSTRG.191537"; transcript_id "MSTRG.191537.35"; exon_number "10";
chr8	StringTie	exon	129904499	129904585	1000	-	.	gene_id "MSTRG.191537"; transcript_id "MSTRG.191537.35"; exon_number "11";
chr8	StringTie	exon	129912470	129912515	1000	-	.	gene_id "MSTRG.191537"; transcript_id "MSTRG.191537.35"; exon_number "12";
chr8	StringTie	exon	129970943	129970995	1000	-	.	gene_id "MSTRG.191537"; transcript_id "MSTRG.191537.35"; exon_number "13";
chr8	StringTie	exon	130016370	130016453	1000	-	.	gene_id "MSTRG.191537"; transcript_id "MSTRG.191537.35"; exon_number "14";
chr8	StringTie	transcript	129839593	130016637	1000	-	.	gene_id "MSTRG.191537"; transcript_id "MSTRG.191537.36";
chr8	StringTie	exon	129839593	129842205	1000	-	.	gene_id "MSTRG.191537"; transcript_id "MSTRG.191537.36"; exon_number "1";
chr8	StringTie	exon	129846804	129846874	1000	-	.	gene_id "MSTRG.191537"; transcript_id "MSTRG.191537.36"; exon_number "2";
chr8	StringTie	exon	129849243	129849369	1000	-	.	gene_id "MSTRG.191537"; transcript_id "MSTRG.191537.36"; exon_number "3";
chr8	StringTie	exon	129850835	129850914	1000	-	.	gene_id "MSTRG.191537"; transcript_id "MSTRG.191537.36"; exon_number "4";
chr8	StringTie	exon	129852162	129852278	1000	-	.	gene_id "MSTRG.191537"; transcript_id "MSTRG.191537.36"; exon_number "5";
chr8	StringTie	exon	129854266	129854343	1000	-	.	gene_id "MSTRG.191537"; transcript_id "MSTRG.191537.36"; exon_number "6";
chr8	StringTie	exon	129855611	129855741	1000	-	.	gene_id "MSTRG.191537"; transcript_id "MSTRG.191537.36"; exon_number "7";
chr8	StringTie	exon	129862229	129862334	1000	-	.	gene_id "MSTRG.191537"; transcript_id "MSTRG.191537.36"; exon_number "8";
chr8	StringTie	exon	129871375	129871496	1000	-	.	gene_id "MSTRG.191537"; transcript_id "MSTRG.191537.36"; exon_number "9";
chr8	StringTie	exon	129879389	129879471	1000	-	.	gene_id "MSTRG.191537"; transcript_id "MSTRG.191537.36"; exon_number "10";
chr8	StringTie	exon	129903312	129903350	1000	-	.	gene_id "MSTRG.191537"; transcript_id "MSTRG.191537.36"; exon_number "11";
chr8	StringTie	exon	129904499	129904585	1000	-	.	gene_id "MSTRG.191537"; transcript_id "MSTRG.191537.36"; exon_number "12";
chr8	StringTie	exon	129912360	129912417	1000	-	.	gene_id "MSTRG.191537"; transcript_id "MSTRG.191537.36"; exon_number "13";
chr8	StringTie	exon	129970943	129970995	1000	-	.	gene_id "MSTRG.191537"; transcript_id "MSTRG.191537.36"; exon_number "14";
chr8	StringTie	exon	130016607	130016637	1000	-	.	gene_id "MSTRG.191537"; transcript_id "MSTRG.191537.36"; exon_number "15";
chr8	StringTie	transcript	129839597	129939916	1000	-	.	gene_id "MSTRG.191537"; transcript_id "MSTRG.191537.38";
chr8	StringTie	exon	129839597	129842205	1000	-	.	gene_id "MSTRG.191537"; transcript_id "MSTRG.191537.38"; exon_number "1";
chr8	StringTie	exon	129846804	129846874	1000	-	.	gene_id "MSTRG.191537"; transcript_id "MSTRG.191537.38"; exon_number "2";
chr8	StringTie	exon	129849243	129849369	1000	-	.	gene_id "MSTRG.191537"; transcript_id "MSTRG.191537.38"; exon_number "3";
chr8	StringTie	exon	129850835	129850914	1000	-	.	gene_id "MSTRG.191537"; transcript_id "MSTRG.191537.38"; exon_number "4";
chr8	StringTie	exon	129852162	129852278	1000	-	.	gene_id "MSTRG.191537"; transcript_id "MSTRG.191537.38"; exon_number "5";
chr8	StringTie	exon	129854266	129854343	1000	-	.	gene_id "MSTRG.191537"; transcript_id "MSTRG.191537.38"; exon_number "6";
chr8	StringTie	exon	129855611	129855747	1000	-	.	gene_id "MSTRG.191537"; transcript_id "MSTRG.191537.38"; exon_number "7";
chr8	StringTie	exon	129862229	129862334	1000	-	.	gene_id "MSTRG.191537"; transcript_id "MSTRG.191537.38"; exon_number "8";
chr8	StringTie	exon	129871375	129871496	1000	-	.	gene_id "MSTRG.191537"; transcript_id "MSTRG.191537.38"; exon_number "9";
chr8	StringTie	exon	129879389	129879471	1000	-	.	gene_id "MSTRG.191537"; transcript_id "MSTRG.191537.38"; exon_number "10";
chr8	StringTie	exon	129896749	129896854	1000	-	.	gene_id "MSTRG.191537"; transcript_id "MSTRG.191537.38"; exon_number "11";
chr8	StringTie	exon	129903312	129903350	1000	-	.	gene_id "MSTRG.191537"; transcript_id "MSTRG.191537.38"; exon_number "12";
chr8	StringTie	exon	129939608	129939916	1000	-	.	gene_id "MSTRG.191537"; transcript_id "MSTRG.191537.38"; exon_number "13";
chr8	StringTie	transcript	129839597	129881158	1000	-	.	gene_id "MSTRG.191537"; transcript_id "MSTRG.191537.39";
chr8	StringTie	exon	129839597	129842205	1000	-	.	gene_id "MSTRG.191537"; transcript_id "MSTRG.191537.39"; exon_number "1";
chr8	StringTie	exon	129846804	129846874	1000	-	.	gene_id "MSTRG.191537"; transcript_id "MSTRG.191537.39"; exon_number "2";
chr8	StringTie	exon	129849243	129849369	1000	-	.	gene_id "MSTRG.191537"; transcript_id "MSTRG.191537.39"; exon_number "3";
chr8	StringTie	exon	129850835	129850914	1000	-	.	gene_id "MSTRG.191537"; transcript_id "MSTRG.191537.39"; exon_number "4";
chr8	StringTie	exon	129852162	129852278	1000	-	.	gene_id "MSTRG.191537"; transcript_id "MSTRG.191537.39"; exon_number "5";
chr8	StringTie	exon	129854266	129854343	1000	-	.	gene_id "MSTRG.191537"; transcript_id "MSTRG.191537.39"; exon_number "6";
chr8	StringTie	exon	129855611	129855747	1000	-	.	gene_id "MSTRG.191537"; transcript_id "MSTRG.191537.39"; exon_number "7";
chr8	StringTie	exon	129862229	129862334	1000	-	.	gene_id "MSTRG.191537"; transcript_id "MSTRG.191537.39"; exon_number "8";
chr8	StringTie	exon	129871375	129871496	1000	-	.	gene_id "MSTRG.191537"; transcript_id "MSTRG.191537.39"; exon_number "9";
chr8	StringTie	exon	129879389	129879471	1000	-	.	gene_id "MSTRG.191537"; transcript_id "MSTRG.191537.39"; exon_number "10";
chr8	StringTie	exon	129879597	129879745	1000	-	.	gene_id "MSTRG.191537"; transcript_id "MSTRG.191537.39"; exon_number "11";
chr8	StringTie	exon	129880376	129880458	1000	-	.	gene_id "MSTRG.191537"; transcript_id "MSTRG.191537.39"; exon_number "12";
chr8	StringTie	exon	129881062	129881158	1000	-	.	gene_id "MSTRG.191537"; transcript_id "MSTRG.191537.39"; exon_number "13";
chr8	StringTie	transcript	129839552	130017129	1000	-	.	gene_id "MSTRG.191537"; transcript_id "MSTRG.191537.4";
chr8	StringTie	exon	129839552	129842205	1000	-	.	gene_id "MSTRG.191537"; transcript_id "MSTRG.191537.4"; exon_number "1";
chr8	StringTie	exon	129846804	129846874	1000	-	.	gene_id "MSTRG.191537"; transcript_id "MSTRG.191537.4"; exon_number "2";
chr8	StringTie	exon	129849243	129850914	1000	-	.	gene_id "MSTRG.191537"; transcript_id "MSTRG.191537.4"; exon_number "3";
chr8	StringTie	exon	129852162	129852278	1000	-	.	gene_id "MSTRG.191537"; transcript_id "MSTRG.191537.4"; exon_number "4";
chr8	StringTie	exon	129854266	129854343	1000	-	.	gene_id "MSTRG.191537"; transcript_id "MSTRG.191537.4"; exon_number "5";
chr8	StringTie	exon	129855611	129855747	1000	-	.	gene_id "MSTRG.191537"; transcript_id "MSTRG.191537.4"; exon_number "6";
chr8	StringTie	exon	129862229	129862334	1000	-	.	gene_id "MSTRG.191537"; transcript_id "MSTRG.191537.4"; exon_number "7";
chr8	StringTie	exon	129871375	129871496	1000	-	.	gene_id "MSTRG.191537"; transcript_id "MSTRG.191537.4"; exon_number "8";
chr8	StringTie	exon	129879389	129879471	1000	-	.	gene_id "MSTRG.191537"; transcript_id "MSTRG.191537.4"; exon_number "9";
chr8	StringTie	exon	129903312	129903350	1000	-	.	gene_id "MSTRG.191537"; transcript_id "MSTRG.191537.4"; exon_number "10";
chr8	StringTie	exon	129904499	129904585	1000	-	.	gene_id "MSTRG.191537"; transcript_id "MSTRG.191537.4"; exon_number "11";
chr8	StringTie	exon	129970943	129970995	1000	-	.	gene_id "MSTRG.191537"; transcript_id "MSTRG.191537.4"; exon_number "12";
chr8	StringTie	exon	130017018	130017129	1000	-	.	gene_id "MSTRG.191537"; transcript_id "MSTRG.191537.4"; exon_number "13";
chr8	StringTie	transcript	129839598	129886903	1000	-	.	gene_id "MSTRG.191537"; transcript_id "MSTRG.191537.40";
chr8	StringTie	exon	129839598	129842205	1000	-	.	gene_id "MSTRG.191537"; transcript_id "MSTRG.191537.40"; exon_number "1";
chr8	StringTie	exon	129846804	129846874	1000	-	.	gene_id "MSTRG.191537"; transcript_id "MSTRG.191537.40"; exon_number "2";
chr8	StringTie	exon	129849243	129849369	1000	-	.	gene_id "MSTRG.191537"; transcript_id "MSTRG.191537.40"; exon_number "3";
chr8	StringTie	exon	129850835	129850914	1000	-	.	gene_id "MSTRG.191537"; transcript_id "MSTRG.191537.40"; exon_number "4";
chr8	StringTie	exon	129852162	129852278	1000	-	.	gene_id "MSTRG.191537"; transcript_id "MSTRG.191537.40"; exon_number "5";
chr8	StringTie	exon	129854266	129854343	1000	-	.	gene_id "MSTRG.191537"; transcript_id "MSTRG.191537.40"; exon_number "6";
chr8	StringTie	exon	129855611	129855747	1000	-	.	gene_id "MSTRG.191537"; transcript_id "MSTRG.191537.40"; exon_number "7";
chr8	StringTie	exon	129862229	129862334	1000	-	.	gene_id "MSTRG.191537"; transcript_id "MSTRG.191537.40"; exon_number "8";
chr8	StringTie	exon	129871375	129871496	1000	-	.	gene_id "MSTRG.191537"; transcript_id "MSTRG.191537.40"; exon_number "9";
chr8	StringTie	exon	129879389	129879471	1000	-	.	gene_id "MSTRG.191537"; transcript_id "MSTRG.191537.40"; exon_number "10";
chr8	StringTie	exon	129882638	129886903	1000	-	.	gene_id "MSTRG.191537"; transcript_id "MSTRG.191537.40"; exon_number "11";
chr8	StringTie	transcript	129839598	130016677	1000	-	.	gene_id "MSTRG.191537"; transcript_id "MSTRG.191537.41";
chr8	StringTie	exon	129839598	129842205	1000	-	.	gene_id "MSTRG.191537"; transcript_id "MSTRG.191537.41"; exon_number "1";
chr8	StringTie	exon	129846804	129846874	1000	-	.	gene_id "MSTRG.191537"; transcript_id "MSTRG.191537.41"; exon_number "2";
chr8	StringTie	exon	129849243	129849369	1000	-	.	gene_id "MSTRG.191537"; transcript_id "MSTRG.191537.41"; exon_number "3";
chr8	StringTie	exon	129850835	129850914	1000	-	.	gene_id "MSTRG.191537"; transcript_id "MSTRG.191537.41"; exon_number "4";
chr8	StringTie	exon	129852162	129852278	1000	-	.	gene_id "MSTRG.191537"; transcript_id "MSTRG.191537.41"; exon_number "5";
chr8	StringTie	exon	129854266	129854343	1000	-	.	gene_id "MSTRG.191537"; transcript_id "MSTRG.191537.41"; exon_number "6";
chr8	StringTie	exon	129855611	129855747	1000	-	.	gene_id "MSTRG.191537"; transcript_id "MSTRG.191537.41"; exon_number "7";
chr8	StringTie	exon	129862229	129862334	1000	-	.	gene_id "MSTRG.191537"; transcript_id "MSTRG.191537.41"; exon_number "8";
chr8	StringTie	exon	129871375	129871496	1000	-	.	gene_id "MSTRG.191537"; transcript_id "MSTRG.191537.41"; exon_number "9";
chr8	StringTie	exon	129879389	129879471	1000	-	.	gene_id "MSTRG.191537"; transcript_id "MSTRG.191537.41"; exon_number "10";
chr8	StringTie	exon	129880376	129880458	1000	-	.	gene_id "MSTRG.191537"; transcript_id "MSTRG.191537.41"; exon_number "11";
chr8	StringTie	exon	129903312	129903350	1000	-	.	gene_id "MSTRG.191537"; transcript_id "MSTRG.191537.41"; exon_number "12";
chr8	StringTie	exon	129904499	129904585	1000	-	.	gene_id "MSTRG.191537"; transcript_id "MSTRG.191537.41"; exon_number "13";
chr8	StringTie	exon	129970943	129970995	1000	-	.	gene_id "MSTRG.191537"; transcript_id "MSTRG.191537.41"; exon_number "14";
chr8	StringTie	exon	130016370	130016677	1000	-	.	gene_id "MSTRG.191537"; transcript_id "MSTRG.191537.41"; exon_number "15";
chr8	StringTie	transcript	129839606	129912517	1000	-	.	gene_id "MSTRG.191537"; transcript_id "MSTRG.191537.42";
chr8	StringTie	exon	129839606	129842205	1000	-	.	gene_id "MSTRG.191537"; transcript_id "MSTRG.191537.42"; exon_number "1";
chr8	StringTie	exon	129846804	129846874	1000	-	.	gene_id "MSTRG.191537"; transcript_id "MSTRG.191537.42"; exon_number "2";
chr8	StringTie	exon	129849243	129849369	1000	-	.	gene_id "MSTRG.191537"; transcript_id "MSTRG.191537.42"; exon_number "3";
chr8	StringTie	exon	129850835	129850914	1000	-	.	gene_id "MSTRG.191537"; transcript_id "MSTRG.191537.42"; exon_number "4";
chr8	StringTie	exon	129852162	129852278	1000	-	.	gene_id "MSTRG.191537"; transcript_id "MSTRG.191537.42"; exon_number "5";
chr8	StringTie	exon	129854266	129854343	1000	-	.	gene_id "MSTRG.191537"; transcript_id "MSTRG.191537.42"; exon_number "6";
chr8	StringTie	exon	129855611	129855747	1000	-	.	gene_id "MSTRG.191537"; transcript_id "MSTRG.191537.42"; exon_number "7";
chr8	StringTie	exon	129862229	129862334	1000	-	.	gene_id "MSTRG.191537"; transcript_id "MSTRG.191537.42"; exon_number "8";
chr8	StringTie	exon	129871375	129871496	1000	-	.	gene_id "MSTRG.191537"; transcript_id "MSTRG.191537.42"; exon_number "9";
chr8	StringTie	exon	129879389	129879471	1000	-	.	gene_id "MSTRG.191537"; transcript_id "MSTRG.191537.42"; exon_number "10";
chr8	StringTie	exon	129880376	129880458	1000	-	.	gene_id "MSTRG.191537"; transcript_id "MSTRG.191537.42"; exon_number "11";
chr8	StringTie	exon	129896672	129896854	1000	-	.	gene_id "MSTRG.191537"; transcript_id "MSTRG.191537.42"; exon_number "12";
chr8	StringTie	exon	129903312	129903350	1000	-	.	gene_id "MSTRG.191537"; transcript_id "MSTRG.191537.42"; exon_number "13";
chr8	StringTie	exon	129904499	129904585	1000	-	.	gene_id "MSTRG.191537"; transcript_id "MSTRG.191537.42"; exon_number "14";
chr8	StringTie	exon	129912470	129912517	1000	-	.	gene_id "MSTRG.191537"; transcript_id "MSTRG.191537.42"; exon_number "15";
chr8	StringTie	transcript	129839608	130016558	1000	-	.	gene_id "MSTRG.191537"; transcript_id "MSTRG.191537.43";
chr8	StringTie	exon	129839608	129842205	1000	-	.	gene_id "MSTRG.191537"; transcript_id "MSTRG.191537.43"; exon_number "1";
chr8	StringTie	exon	129846804	129846874	1000	-	.	gene_id "MSTRG.191537"; transcript_id "MSTRG.191537.43"; exon_number "2";
chr8	StringTie	exon	129849243	129849369	1000	-	.	gene_id "MSTRG.191537"; transcript_id "MSTRG.191537.43"; exon_number "3";
chr8	StringTie	exon	129850835	129850914	1000	-	.	gene_id "MSTRG.191537"; transcript_id "MSTRG.191537.43"; exon_number "4";
chr8	StringTie	exon	129852162	129852278	1000	-	.	gene_id "MSTRG.191537"; transcript_id "MSTRG.191537.43"; exon_number "5";
chr8	StringTie	exon	129854266	129854343	1000	-	.	gene_id "MSTRG.191537"; transcript_id "MSTRG.191537.43"; exon_number "6";
chr8	StringTie	exon	129855611	129855747	1000	-	.	gene_id "MSTRG.191537"; transcript_id "MSTRG.191537.43"; exon_number "7";
chr8	StringTie	exon	129862229	129862334	1000	-	.	gene_id "MSTRG.191537"; transcript_id "MSTRG.191537.43"; exon_number "8";
chr8	StringTie	exon	129871375	129871496	1000	-	.	gene_id "MSTRG.191537"; transcript_id "MSTRG.191537.43"; exon_number "9";
chr8	StringTie	exon	129879389	129879471	1000	-	.	gene_id "MSTRG.191537"; transcript_id "MSTRG.191537.43"; exon_number "10";
chr8	StringTie	exon	129894487	129894564	1000	-	.	gene_id "MSTRG.191537"; transcript_id "MSTRG.191537.43"; exon_number "11";
chr8	StringTie	exon	129903312	129903350	1000	-	.	gene_id "MSTRG.191537"; transcript_id "MSTRG.191537.43"; exon_number "12";
chr8	StringTie	exon	129970943	129970995	1000	-	.	gene_id "MSTRG.191537"; transcript_id "MSTRG.191537.43"; exon_number "13";
chr8	StringTie	exon	130016370	130016558	1000	-	.	gene_id "MSTRG.191537"; transcript_id "MSTRG.191537.43"; exon_number "14";
chr8	StringTie	transcript	129839625	129939818	1000	-	.	gene_id "MSTRG.191537"; transcript_id "MSTRG.191537.44";
chr8	StringTie	exon	129839625	129842205	1000	-	.	gene_id "MSTRG.191537"; transcript_id "MSTRG.191537.44"; exon_number "1";
chr8	StringTie	exon	129846804	129846874	1000	-	.	gene_id "MSTRG.191537"; transcript_id "MSTRG.191537.44"; exon_number "2";
chr8	StringTie	exon	129849243	129849369	1000	-	.	gene_id "MSTRG.191537"; transcript_id "MSTRG.191537.44"; exon_number "3";
chr8	StringTie	exon	129850835	129850914	1000	-	.	gene_id "MSTRG.191537"; transcript_id "MSTRG.191537.44"; exon_number "4";
chr8	StringTie	exon	129852162	129852274	1000	-	.	gene_id "MSTRG.191537"; transcript_id "MSTRG.191537.44"; exon_number "5";
chr8	StringTie	exon	129854266	129854343	1000	-	.	gene_id "MSTRG.191537"; transcript_id "MSTRG.191537.44"; exon_number "6";
chr8	StringTie	exon	129855611	129855747	1000	-	.	gene_id "MSTRG.191537"; transcript_id "MSTRG.191537.44"; exon_number "7";
chr8	StringTie	exon	129862229	129862334	1000	-	.	gene_id "MSTRG.191537"; transcript_id "MSTRG.191537.44"; exon_number "8";
chr8	StringTie	exon	129871375	129871496	1000	-	.	gene_id "MSTRG.191537"; transcript_id "MSTRG.191537.44"; exon_number "9";
chr8	StringTie	exon	129879389	129879471	1000	-	.	gene_id "MSTRG.191537"; transcript_id "MSTRG.191537.44"; exon_number "10";
chr8	StringTie	exon	129880376	129880458	1000	-	.	gene_id "MSTRG.191537"; transcript_id "MSTRG.191537.44"; exon_number "11";
chr8	StringTie	exon	129903312	129903350	1000	-	.	gene_id "MSTRG.191537"; transcript_id "MSTRG.191537.44"; exon_number "12";
chr8	StringTie	exon	129939608	129939818	1000	-	.	gene_id "MSTRG.191537"; transcript_id "MSTRG.191537.44"; exon_number "13";
chr8	StringTie	transcript	129839626	130016637	1000	-	.	gene_id "MSTRG.191537"; transcript_id "MSTRG.191537.45";
chr8	StringTie	exon	129839626	129842205	1000	-	.	gene_id "MSTRG.191537"; transcript_id "MSTRG.191537.45"; exon_number "1";
chr8	StringTie	exon	129846804	129846874	1000	-	.	gene_id "MSTRG.191537"; transcript_id "MSTRG.191537.45"; exon_number "2";
chr8	StringTie	exon	129849243	129849369	1000	-	.	gene_id "MSTRG.191537"; transcript_id "MSTRG.191537.45"; exon_number "3";
chr8	StringTie	exon	129850835	129850914	1000	-	.	gene_id "MSTRG.191537"; transcript_id "MSTRG.191537.45"; exon_number "4";
chr8	StringTie	exon	129852162	129852278	1000	-	.	gene_id "MSTRG.191537"; transcript_id "MSTRG.191537.45"; exon_number "5";
chr8	StringTie	exon	129854266	129854343	1000	-	.	gene_id "MSTRG.191537"; transcript_id "MSTRG.191537.45"; exon_number "6";
chr8	StringTie	exon	129855611	129855744	1000	-	.	gene_id "MSTRG.191537"; transcript_id "MSTRG.191537.45"; exon_number "7";
chr8	StringTie	exon	129862229	129862334	1000	-	.	gene_id "MSTRG.191537"; transcript_id "MSTRG.191537.45"; exon_number "8";
chr8	StringTie	exon	129871375	129871496	1000	-	.	gene_id "MSTRG.191537"; transcript_id "MSTRG.191537.45"; exon_number "9";
chr8	StringTie	exon	129879389	129879471	1000	-	.	gene_id "MSTRG.191537"; transcript_id "MSTRG.191537.45"; exon_number "10";
chr8	StringTie	exon	129903312	129903350	1000	-	.	gene_id "MSTRG.191537"; transcript_id "MSTRG.191537.45"; exon_number "11";
chr8	StringTie	exon	129904499	129904585	1000	-	.	gene_id "MSTRG.191537"; transcript_id "MSTRG.191537.45"; exon_number "12";
chr8	StringTie	exon	129912360	129912417	1000	-	.	gene_id "MSTRG.191537"; transcript_id "MSTRG.191537.45"; exon_number "13";
chr8	StringTie	exon	129970943	129970995	1000	-	.	gene_id "MSTRG.191537"; transcript_id "MSTRG.191537.45"; exon_number "14";
chr8	StringTie	exon	130016607	130016637	1000	-	.	gene_id "MSTRG.191537"; transcript_id "MSTRG.191537.45"; exon_number "15";
chr8	StringTie	transcript	129839642	130016698	1000	-	.	gene_id "MSTRG.191537"; transcript_id "MSTRG.191537.46";
chr8	StringTie	exon	129839642	129842205	1000	-	.	gene_id "MSTRG.191537"; transcript_id "MSTRG.191537.46"; exon_number "1";
chr8	StringTie	exon	129846804	129846874	1000	-	.	gene_id "MSTRG.191537"; transcript_id "MSTRG.191537.46"; exon_number "2";
chr8	StringTie	exon	129849243	129849369	1000	-	.	gene_id "MSTRG.191537"; transcript_id "MSTRG.191537.46"; exon_number "3";
chr8	StringTie	exon	129850835	129850914	1000	-	.	gene_id "MSTRG.191537"; transcript_id "MSTRG.191537.46"; exon_number "4";
chr8	StringTie	exon	129852162	129852278	1000	-	.	gene_id "MSTRG.191537"; transcript_id "MSTRG.191537.46"; exon_number "5";
chr8	StringTie	exon	129854266	129854343	1000	-	.	gene_id "MSTRG.191537"; transcript_id "MSTRG.191537.46"; exon_number "6";
chr8	StringTie	exon	129855611	129855747	1000	-	.	gene_id "MSTRG.191537"; transcript_id "MSTRG.191537.46"; exon_number "7";
chr8	StringTie	exon	129862229	129862334	1000	-	.	gene_id "MSTRG.191537"; transcript_id "MSTRG.191537.46"; exon_number "8";
chr8	StringTie	exon	129871375	129871496	1000	-	.	gene_id "MSTRG.191537"; transcript_id "MSTRG.191537.46"; exon_number "9";
chr8	StringTie	exon	129879389	129879471	1000	-	.	gene_id "MSTRG.191537"; transcript_id "MSTRG.191537.46"; exon_number "10";
chr8	StringTie	exon	129903312	129903350	1000	-	.	gene_id "MSTRG.191537"; transcript_id "MSTRG.191537.46"; exon_number "11";
chr8	StringTie	exon	129970943	129970995	1000	-	.	gene_id "MSTRG.191537"; transcript_id "MSTRG.191537.46"; exon_number "12";
chr8	StringTie	exon	130016607	130016698	1000	-	.	gene_id "MSTRG.191537"; transcript_id "MSTRG.191537.46"; exon_number "13";
chr8	StringTie	transcript	129839643	129939808	1000	-	.	gene_id "MSTRG.191537"; transcript_id "MSTRG.191537.47";
chr8	StringTie	exon	129839643	129842205	1000	-	.	gene_id "MSTRG.191537"; transcript_id "MSTRG.191537.47"; exon_number "1";
chr8	StringTie	exon	129846804	129846874	1000	-	.	gene_id "MSTRG.191537"; transcript_id "MSTRG.191537.47"; exon_number "2";
chr8	StringTie	exon	129849243	129849369	1000	-	.	gene_id "MSTRG.191537"; transcript_id "MSTRG.191537.47"; exon_number "3";
chr8	StringTie	exon	129850835	129850914	1000	-	.	gene_id "MSTRG.191537"; transcript_id "MSTRG.191537.47"; exon_number "4";
chr8	StringTie	exon	129852162	129852278	1000	-	.	gene_id "MSTRG.191537"; transcript_id "MSTRG.191537.47"; exon_number "5";
chr8	StringTie	exon	129854266	129854343	1000	-	.	gene_id "MSTRG.191537"; transcript_id "MSTRG.191537.47"; exon_number "6";
chr8	StringTie	exon	129855611	129855747	1000	-	.	gene_id "MSTRG.191537"; transcript_id "MSTRG.191537.47"; exon_number "7";
chr8	StringTie	exon	129862229	129862334	1000	-	.	gene_id "MSTRG.191537"; transcript_id "MSTRG.191537.47"; exon_number "8";
chr8	StringTie	exon	129871375	129871496	1000	-	.	gene_id "MSTRG.191537"; transcript_id "MSTRG.191537.47"; exon_number "9";
chr8	StringTie	exon	129903312	129903350	1000	-	.	gene_id "MSTRG.191537"; transcript_id "MSTRG.191537.47"; exon_number "10";
chr8	StringTie	exon	129939608	129939808	1000	-	.	gene_id "MSTRG.191537"; transcript_id "MSTRG.191537.47"; exon_number "11";
chr8	StringTie	transcript	129841401	129881545	1000	-	.	gene_id "MSTRG.191537"; transcript_id "MSTRG.191537.48";
chr8	StringTie	exon	129841401	129842205	1000	-	.	gene_id "MSTRG.191537"; transcript_id "MSTRG.191537.48"; exon_number "1";
chr8	StringTie	exon	129846804	129846874	1000	-	.	gene_id "MSTRG.191537"; transcript_id "MSTRG.191537.48"; exon_number "2";
chr8	StringTie	exon	129849243	129849369	1000	-	.	gene_id "MSTRG.191537"; transcript_id "MSTRG.191537.48"; exon_number "3";
chr8	StringTie	exon	129850835	129850914	1000	-	.	gene_id "MSTRG.191537"; transcript_id "MSTRG.191537.48"; exon_number "4";
chr8	StringTie	exon	129852162	129852278	1000	-	.	gene_id "MSTRG.191537"; transcript_id "MSTRG.191537.48"; exon_number "5";
chr8	StringTie	exon	129854266	129854343	1000	-	.	gene_id "MSTRG.191537"; transcript_id "MSTRG.191537.48"; exon_number "6";
chr8	StringTie	exon	129855611	129855747	1000	-	.	gene_id "MSTRG.191537"; transcript_id "MSTRG.191537.48"; exon_number "7";
chr8	StringTie	exon	129862229	129862334	1000	-	.	gene_id "MSTRG.191537"; transcript_id "MSTRG.191537.48"; exon_number "8";
chr8	StringTie	exon	129871375	129871496	1000	-	.	gene_id "MSTRG.191537"; transcript_id "MSTRG.191537.48"; exon_number "9";
chr8	StringTie	exon	129881439	129881545	1000	-	.	gene_id "MSTRG.191537"; transcript_id "MSTRG.191537.48"; exon_number "10";
chr8	StringTie	transcript	129841433	129886793	1000	-	.	gene_id "MSTRG.191537"; transcript_id "MSTRG.191537.49";
chr8	StringTie	exon	129841433	129842205	1000	-	.	gene_id "MSTRG.191537"; transcript_id "MSTRG.191537.49"; exon_number "1";
chr8	StringTie	exon	129846804	129846874	1000	-	.	gene_id "MSTRG.191537"; transcript_id "MSTRG.191537.49"; exon_number "2";
chr8	StringTie	exon	129849243	129849369	1000	-	.	gene_id "MSTRG.191537"; transcript_id "MSTRG.191537.49"; exon_number "3";
chr8	StringTie	exon	129850835	129850914	1000	-	.	gene_id "MSTRG.191537"; transcript_id "MSTRG.191537.49"; exon_number "4";
chr8	StringTie	exon	129852162	129852278	1000	-	.	gene_id "MSTRG.191537"; transcript_id "MSTRG.191537.49"; exon_number "5";
chr8	StringTie	exon	129854266	129854343	1000	-	.	gene_id "MSTRG.191537"; transcript_id "MSTRG.191537.49"; exon_number "6";
chr8	StringTie	exon	129855611	129855747	1000	-	.	gene_id "MSTRG.191537"; transcript_id "MSTRG.191537.49"; exon_number "7";
chr8	StringTie	exon	129862229	129862334	1000	-	.	gene_id "MSTRG.191537"; transcript_id "MSTRG.191537.49"; exon_number "8";
chr8	StringTie	exon	129871375	129871496	1000	-	.	gene_id "MSTRG.191537"; transcript_id "MSTRG.191537.49"; exon_number "9";
chr8	StringTie	exon	129879389	129879471	1000	-	.	gene_id "MSTRG.191537"; transcript_id "MSTRG.191537.49"; exon_number "10";
chr8	StringTie	exon	129882638	129882836	1000	-	.	gene_id "MSTRG.191537"; transcript_id "MSTRG.191537.49"; exon_number "11";
chr8	StringTie	exon	129886717	129886793	1000	-	.	gene_id "MSTRG.191537"; transcript_id "MSTRG.191537.49"; exon_number "12";
chr8	StringTie	transcript	129839565	129939806	1000	-	.	gene_id "MSTRG.191537"; transcript_id "MSTRG.191537.5";
chr8	StringTie	exon	129839565	129842205	1000	-	.	gene_id "MSTRG.191537"; transcript_id "MSTRG.191537.5"; exon_number "1";
chr8	StringTie	exon	129846804	129846874	1000	-	.	gene_id "MSTRG.191537"; transcript_id "MSTRG.191537.5"; exon_number "2";
chr8	StringTie	exon	129849243	129849369	1000	-	.	gene_id "MSTRG.191537"; transcript_id "MSTRG.191537.5"; exon_number "3";
chr8	StringTie	exon	129850835	129850914	1000	-	.	gene_id "MSTRG.191537"; transcript_id "MSTRG.191537.5"; exon_number "4";
chr8	StringTie	exon	129852162	129852278	1000	-	.	gene_id "MSTRG.191537"; transcript_id "MSTRG.191537.5"; exon_number "5";
chr8	StringTie	exon	129854266	129854343	1000	-	.	gene_id "MSTRG.191537"; transcript_id "MSTRG.191537.5"; exon_number "6";
chr8	StringTie	exon	129855611	129855747	1000	-	.	gene_id "MSTRG.191537"; transcript_id "MSTRG.191537.5"; exon_number "7";
chr8	StringTie	exon	129862229	129862334	1000	-	.	gene_id "MSTRG.191537"; transcript_id "MSTRG.191537.5"; exon_number "8";
chr8	StringTie	exon	129871375	129871496	1000	-	.	gene_id "MSTRG.191537"; transcript_id "MSTRG.191537.5"; exon_number "9";
chr8	StringTie	exon	129879389	129879471	1000	-	.	gene_id "MSTRG.191537"; transcript_id "MSTRG.191537.5"; exon_number "10";
chr8	StringTie	exon	129880376	129880458	1000	-	.	gene_id "MSTRG.191537"; transcript_id "MSTRG.191537.5"; exon_number "11";
chr8	StringTie	exon	129903312	129903350	1000	-	.	gene_id "MSTRG.191537"; transcript_id "MSTRG.191537.5"; exon_number "12";
chr8	StringTie	exon	129904499	129904585	1000	-	.	gene_id "MSTRG.191537"; transcript_id "MSTRG.191537.5"; exon_number "13";
chr8	StringTie	exon	129939608	129939806	1000	-	.	gene_id "MSTRG.191537"; transcript_id "MSTRG.191537.5"; exon_number "14";
chr8	StringTie	transcript	129841456	130016635	1000	-	.	gene_id "MSTRG.191537"; transcript_id "MSTRG.191537.50";
chr8	StringTie	exon	129841456	129842205	1000	-	.	gene_id "MSTRG.191537"; transcript_id "MSTRG.191537.50"; exon_number "1";
chr8	StringTie	exon	129846804	129846874	1000	-	.	gene_id "MSTRG.191537"; transcript_id "MSTRG.191537.50"; exon_number "2";
chr8	StringTie	exon	129849243	129849369	1000	-	.	gene_id "MSTRG.191537"; transcript_id "MSTRG.191537.50"; exon_number "3";
chr8	StringTie	exon	129850835	129850914	1000	-	.	gene_id "MSTRG.191537"; transcript_id "MSTRG.191537.50"; exon_number "4";
chr8	StringTie	exon	129852162	129852278	1000	-	.	gene_id "MSTRG.191537"; transcript_id "MSTRG.191537.50"; exon_number "5";
chr8	StringTie	exon	129854266	129854343	1000	-	.	gene_id "MSTRG.191537"; transcript_id "MSTRG.191537.50"; exon_number "6";
chr8	StringTie	exon	129855611	129855747	1000	-	.	gene_id "MSTRG.191537"; transcript_id "MSTRG.191537.50"; exon_number "7";
chr8	StringTie	exon	129862229	129862334	1000	-	.	gene_id "MSTRG.191537"; transcript_id "MSTRG.191537.50"; exon_number "8";
chr8	StringTie	exon	129871375	129871496	1000	-	.	gene_id "MSTRG.191537"; transcript_id "MSTRG.191537.50"; exon_number "9";
chr8	StringTie	exon	129970943	129970995	1000	-	.	gene_id "MSTRG.191537"; transcript_id "MSTRG.191537.50"; exon_number "10";
chr8	StringTie	exon	130016607	130016635	1000	-	.	gene_id "MSTRG.191537"; transcript_id "MSTRG.191537.50"; exon_number "11";
chr8	StringTie	transcript	129841456	129883276	1000	-	.	gene_id "MSTRG.191537"; transcript_id "MSTRG.191537.51";
chr8	StringTie	exon	129841456	129842205	1000	-	.	gene_id "MSTRG.191537"; transcript_id "MSTRG.191537.51"; exon_number "1";
chr8	StringTie	exon	129846804	129846874	1000	-	.	gene_id "MSTRG.191537"; transcript_id "MSTRG.191537.51"; exon_number "2";
chr8	StringTie	exon	129849243	129849369	1000	-	.	gene_id "MSTRG.191537"; transcript_id "MSTRG.191537.51"; exon_number "3";
chr8	StringTie	exon	129850835	129850914	1000	-	.	gene_id "MSTRG.191537"; transcript_id "MSTRG.191537.51"; exon_number "4";
chr8	StringTie	exon	129852162	129852278	1000	-	.	gene_id "MSTRG.191537"; transcript_id "MSTRG.191537.51"; exon_number "5";
chr8	StringTie	exon	129854266	129854343	1000	-	.	gene_id "MSTRG.191537"; transcript_id "MSTRG.191537.51"; exon_number "6";
chr8	StringTie	exon	129855611	129855747	1000	-	.	gene_id "MSTRG.191537"; transcript_id "MSTRG.191537.51"; exon_number "7";
chr8	StringTie	exon	129862229	129862334	1000	-	.	gene_id "MSTRG.191537"; transcript_id "MSTRG.191537.51"; exon_number "8";
chr8	StringTie	exon	129871375	129871496	1000	-	.	gene_id "MSTRG.191537"; transcript_id "MSTRG.191537.51"; exon_number "9";
chr8	StringTie	exon	129879389	129879471	1000	-	.	gene_id "MSTRG.191537"; transcript_id "MSTRG.191537.51"; exon_number "10";
chr8	StringTie	exon	129880376	129880458	1000	-	.	gene_id "MSTRG.191537"; transcript_id "MSTRG.191537.51"; exon_number "11";
chr8	StringTie	exon	129882638	129883276	1000	-	.	gene_id "MSTRG.191537"; transcript_id "MSTRG.191537.51"; exon_number "12";
chr8	StringTie	transcript	129841458	129961071	1000	-	.	gene_id "MSTRG.191537"; transcript_id "MSTRG.191537.52";
chr8	StringTie	exon	129841458	129842205	1000	-	.	gene_id "MSTRG.191537"; transcript_id "MSTRG.191537.52"; exon_number "1";
chr8	StringTie	exon	129846804	129846874	1000	-	.	gene_id "MSTRG.191537"; transcript_id "MSTRG.191537.52"; exon_number "2";
chr8	StringTie	exon	129849243	129849369	1000	-	.	gene_id "MSTRG.191537"; transcript_id "MSTRG.191537.52"; exon_number "3";
chr8	StringTie	exon	129850835	129850914	1000	-	.	gene_id "MSTRG.191537"; transcript_id "MSTRG.191537.52"; exon_number "4";
chr8	StringTie	exon	129852162	129852278	1000	-	.	gene_id "MSTRG.191537"; transcript_id "MSTRG.191537.52"; exon_number "5";
chr8	StringTie	exon	129854266	129854343	1000	-	.	gene_id "MSTRG.191537"; transcript_id "MSTRG.191537.52"; exon_number "6";
chr8	StringTie	exon	129855611	129855747	1000	-	.	gene_id "MSTRG.191537"; transcript_id "MSTRG.191537.52"; exon_number "7";
chr8	StringTie	exon	129862229	129862334	1000	-	.	gene_id "MSTRG.191537"; transcript_id "MSTRG.191537.52"; exon_number "8";
chr8	StringTie	exon	129871375	129871496	1000	-	.	gene_id "MSTRG.191537"; transcript_id "MSTRG.191537.52"; exon_number "9";
chr8	StringTie	exon	129879389	129879471	1000	-	.	gene_id "MSTRG.191537"; transcript_id "MSTRG.191537.52"; exon_number "10";
chr8	StringTie	exon	129903312	129903350	1000	-	.	gene_id "MSTRG.191537"; transcript_id "MSTRG.191537.52"; exon_number "11";
chr8	StringTie	exon	129961049	129961071	1000	-	.	gene_id "MSTRG.191537"; transcript_id "MSTRG.191537.52"; exon_number "12";
chr8	StringTie	transcript	129841460	129912664	1000	-	.	gene_id "MSTRG.191537"; transcript_id "MSTRG.191537.53";
chr8	StringTie	exon	129841460	129842205	1000	-	.	gene_id "MSTRG.191537"; transcript_id "MSTRG.191537.53"; exon_number "1";
chr8	StringTie	exon	129846804	129846874	1000	-	.	gene_id "MSTRG.191537"; transcript_id "MSTRG.191537.53"; exon_number "2";
chr8	StringTie	exon	129849243	129849369	1000	-	.	gene_id "MSTRG.191537"; transcript_id "MSTRG.191537.53"; exon_number "3";
chr8	StringTie	exon	129850835	129850914	1000	-	.	gene_id "MSTRG.191537"; transcript_id "MSTRG.191537.53"; exon_number "4";
chr8	StringTie	exon	129852162	129852278	1000	-	.	gene_id "MSTRG.191537"; transcript_id "MSTRG.191537.53"; exon_number "5";
chr8	StringTie	exon	129854266	129854343	1000	-	.	gene_id "MSTRG.191537"; transcript_id "MSTRG.191537.53"; exon_number "6";
chr8	StringTie	exon	129855611	129855747	1000	-	.	gene_id "MSTRG.191537"; transcript_id "MSTRG.191537.53"; exon_number "7";
chr8	StringTie	exon	129862229	129862334	1000	-	.	gene_id "MSTRG.191537"; transcript_id "MSTRG.191537.53"; exon_number "8";
chr8	StringTie	exon	129871375	129871496	1000	-	.	gene_id "MSTRG.191537"; transcript_id "MSTRG.191537.53"; exon_number "9";
chr8	StringTie	exon	129879389	129879471	1000	-	.	gene_id "MSTRG.191537"; transcript_id "MSTRG.191537.53"; exon_number "10";
chr8	StringTie	exon	129879597	129879804	1000	-	.	gene_id "MSTRG.191537"; transcript_id "MSTRG.191537.53"; exon_number "11";
chr8	StringTie	exon	129903312	129903350	1000	-	.	gene_id "MSTRG.191537"; transcript_id "MSTRG.191537.53"; exon_number "12";
chr8	StringTie	exon	129904499	129904585	1000	-	.	gene_id "MSTRG.191537"; transcript_id "MSTRG.191537.53"; exon_number "13";
chr8	StringTie	exon	129912470	129912664	1000	-	.	gene_id "MSTRG.191537"; transcript_id "MSTRG.191537.53"; exon_number "14";
chr8	StringTie	transcript	129841460	130016556	1000	-	.	gene_id "MSTRG.191537"; transcript_id "MSTRG.191537.54";
chr8	StringTie	exon	129841460	129842205	1000	-	.	gene_id "MSTRG.191537"; transcript_id "MSTRG.191537.54"; exon_number "1";
chr8	StringTie	exon	129846804	129846874	1000	-	.	gene_id "MSTRG.191537"; transcript_id "MSTRG.191537.54"; exon_number "2";
chr8	StringTie	exon	129849243	129849369	1000	-	.	gene_id "MSTRG.191537"; transcript_id "MSTRG.191537.54"; exon_number "3";
chr8	StringTie	exon	129850835	129850914	1000	-	.	gene_id "MSTRG.191537"; transcript_id "MSTRG.191537.54"; exon_number "4";
chr8	StringTie	exon	129852162	129852278	1000	-	.	gene_id "MSTRG.191537"; transcript_id "MSTRG.191537.54"; exon_number "5";
chr8	StringTie	exon	129854266	129854343	1000	-	.	gene_id "MSTRG.191537"; transcript_id "MSTRG.191537.54"; exon_number "6";
chr8	StringTie	exon	129855611	129855747	1000	-	.	gene_id "MSTRG.191537"; transcript_id "MSTRG.191537.54"; exon_number "7";
chr8	StringTie	exon	129862229	129862334	1000	-	.	gene_id "MSTRG.191537"; transcript_id "MSTRG.191537.54"; exon_number "8";
chr8	StringTie	exon	129871375	129871496	1000	-	.	gene_id "MSTRG.191537"; transcript_id "MSTRG.191537.54"; exon_number "9";
chr8	StringTie	exon	129879389	129879471	1000	-	.	gene_id "MSTRG.191537"; transcript_id "MSTRG.191537.54"; exon_number "10";
chr8	StringTie	exon	129896749	129896854	1000	-	.	gene_id "MSTRG.191537"; transcript_id "MSTRG.191537.54"; exon_number "11";
chr8	StringTie	exon	129903312	129903350	1000	-	.	gene_id "MSTRG.191537"; transcript_id "MSTRG.191537.54"; exon_number "12";
chr8	StringTie	exon	129970943	129970995	1000	-	.	gene_id "MSTRG.191537"; transcript_id "MSTRG.191537.54"; exon_number "13";
chr8	StringTie	exon	130016370	130016556	1000	-	.	gene_id "MSTRG.191537"; transcript_id "MSTRG.191537.54"; exon_number "14";
chr8	StringTie	transcript	129841461	130016692	1000	-	.	gene_id "MSTRG.191537"; transcript_id "MSTRG.191537.55";
chr8	StringTie	exon	129841461	129842205	1000	-	.	gene_id "MSTRG.191537"; transcript_id "MSTRG.191537.55"; exon_number "1";
chr8	StringTie	exon	129846804	129846874	1000	-	.	gene_id "MSTRG.191537"; transcript_id "MSTRG.191537.55"; exon_number "2";
chr8	StringTie	exon	129849243	129849369	1000	-	.	gene_id "MSTRG.191537"; transcript_id "MSTRG.191537.55"; exon_number "3";
chr8	StringTie	exon	129850835	129850914	1000	-	.	gene_id "MSTRG.191537"; transcript_id "MSTRG.191537.55"; exon_number "4";
chr8	StringTie	exon	129852162	129852278	1000	-	.	gene_id "MSTRG.191537"; transcript_id "MSTRG.191537.55"; exon_number "5";
chr8	StringTie	exon	129854266	129854343	1000	-	.	gene_id "MSTRG.191537"; transcript_id "MSTRG.191537.55"; exon_number "6";
chr8	StringTie	exon	129855611	129855744	1000	-	.	gene_id "MSTRG.191537"; transcript_id "MSTRG.191537.55"; exon_number "7";
chr8	StringTie	exon	129862229	129862334	1000	-	.	gene_id "MSTRG.191537"; transcript_id "MSTRG.191537.55"; exon_number "8";
chr8	StringTie	exon	129871375	129871496	1000	-	.	gene_id "MSTRG.191537"; transcript_id "MSTRG.191537.55"; exon_number "9";
chr8	StringTie	exon	129879389	129879471	1000	-	.	gene_id "MSTRG.191537"; transcript_id "MSTRG.191537.55"; exon_number "10";
chr8	StringTie	exon	129903312	129903350	1000	-	.	gene_id "MSTRG.191537"; transcript_id "MSTRG.191537.55"; exon_number "11";
chr8	StringTie	exon	129904499	129904585	1000	-	.	gene_id "MSTRG.191537"; transcript_id "MSTRG.191537.55"; exon_number "12";
chr8	StringTie	exon	129970943	129970995	1000	-	.	gene_id "MSTRG.191537"; transcript_id "MSTRG.191537.55"; exon_number "13";
chr8	StringTie	exon	130016370	130016692	1000	-	.	gene_id "MSTRG.191537"; transcript_id "MSTRG.191537.55"; exon_number "14";
chr8	StringTie	transcript	129841463	129930606	1000	-	.	gene_id "MSTRG.191537"; transcript_id "MSTRG.191537.56";
chr8	StringTie	exon	129841463	129842205	1000	-	.	gene_id "MSTRG.191537"; transcript_id "MSTRG.191537.56"; exon_number "1";
chr8	StringTie	exon	129846804	129846874	1000	-	.	gene_id "MSTRG.191537"; transcript_id "MSTRG.191537.56"; exon_number "2";
chr8	StringTie	exon	129849243	129849369	1000	-	.	gene_id "MSTRG.191537"; transcript_id "MSTRG.191537.56"; exon_number "3";
chr8	StringTie	exon	129850835	129850914	1000	-	.	gene_id "MSTRG.191537"; transcript_id "MSTRG.191537.56"; exon_number "4";
chr8	StringTie	exon	129852162	129852278	1000	-	.	gene_id "MSTRG.191537"; transcript_id "MSTRG.191537.56"; exon_number "5";
chr8	StringTie	exon	129854266	129854343	1000	-	.	gene_id "MSTRG.191537"; transcript_id "MSTRG.191537.56"; exon_number "6";
chr8	StringTie	exon	129855611	129855747	1000	-	.	gene_id "MSTRG.191537"; transcript_id "MSTRG.191537.56"; exon_number "7";
chr8	StringTie	exon	129862229	129862334	1000	-	.	gene_id "MSTRG.191537"; transcript_id "MSTRG.191537.56"; exon_number "8";
chr8	StringTie	exon	129871375	129871496	1000	-	.	gene_id "MSTRG.191537"; transcript_id "MSTRG.191537.56"; exon_number "9";
chr8	StringTie	exon	129879389	129879471	1000	-	.	gene_id "MSTRG.191537"; transcript_id "MSTRG.191537.56"; exon_number "10";
chr8	StringTie	exon	129896749	129896854	1000	-	.	gene_id "MSTRG.191537"; transcript_id "MSTRG.191537.56"; exon_number "11";
chr8	StringTie	exon	129903312	129903350	1000	-	.	gene_id "MSTRG.191537"; transcript_id "MSTRG.191537.56"; exon_number "12";
chr8	StringTie	exon	129904499	129904585	1000	-	.	gene_id "MSTRG.191537"; transcript_id "MSTRG.191537.56"; exon_number "13";
chr8	StringTie	exon	129912470	129912515	1000	-	.	gene_id "MSTRG.191537"; transcript_id "MSTRG.191537.56"; exon_number "14";
chr8	StringTie	exon	129930580	129930606	1000	-	.	gene_id "MSTRG.191537"; transcript_id "MSTRG.191537.56"; exon_number "15";
chr8	StringTie	transcript	129841465	130017129	1000	-	.	gene_id "MSTRG.191537"; transcript_id "MSTRG.191537.57";
chr8	StringTie	exon	129841465	129842205	1000	-	.	gene_id "MSTRG.191537"; transcript_id "MSTRG.191537.57"; exon_number "1";
chr8	StringTie	exon	129846804	129846873	1000	-	.	gene_id "MSTRG.191537"; transcript_id "MSTRG.191537.57"; exon_number "2";
chr8	StringTie	exon	129849246	129849369	1000	-	.	gene_id "MSTRG.191537"; transcript_id "MSTRG.191537.57"; exon_number "3";
chr8	StringTie	exon	129850835	129850914	1000	-	.	gene_id "MSTRG.191537"; transcript_id "MSTRG.191537.57"; exon_number "4";
chr8	StringTie	exon	129852162	129852278	1000	-	.	gene_id "MSTRG.191537"; transcript_id "MSTRG.191537.57"; exon_number "5";
chr8	StringTie	exon	129854266	129854343	1000	-	.	gene_id "MSTRG.191537"; transcript_id "MSTRG.191537.57"; exon_number "6";
chr8	StringTie	exon	129855611	129855747	1000	-	.	gene_id "MSTRG.191537"; transcript_id "MSTRG.191537.57"; exon_number "7";
chr8	StringTie	exon	129862229	129862334	1000	-	.	gene_id "MSTRG.191537"; transcript_id "MSTRG.191537.57"; exon_number "8";
chr8	StringTie	exon	129871375	129871496	1000	-	.	gene_id "MSTRG.191537"; transcript_id "MSTRG.191537.57"; exon_number "9";
chr8	StringTie	exon	129879389	129879471	1000	-	.	gene_id "MSTRG.191537"; transcript_id "MSTRG.191537.57"; exon_number "10";
chr8	StringTie	exon	129903312	129903350	1000	-	.	gene_id "MSTRG.191537"; transcript_id "MSTRG.191537.57"; exon_number "11";
chr8	StringTie	exon	129904499	129904585	1000	-	.	gene_id "MSTRG.191537"; transcript_id "MSTRG.191537.57"; exon_number "12";
chr8	StringTie	exon	129970943	129970995	1000	-	.	gene_id "MSTRG.191537"; transcript_id "MSTRG.191537.57"; exon_number "13";
chr8	StringTie	exon	130017018	130017129	1000	-	.	gene_id "MSTRG.191537"; transcript_id "MSTRG.191537.57"; exon_number "14";
chr8	StringTie	transcript	129841465	129912405	1000	-	.	gene_id "MSTRG.191537"; transcript_id "MSTRG.191537.58";
chr8	StringTie	exon	129841465	129842205	1000	-	.	gene_id "MSTRG.191537"; transcript_id "MSTRG.191537.58"; exon_number "1";
chr8	StringTie	exon	129846804	129846874	1000	-	.	gene_id "MSTRG.191537"; transcript_id "MSTRG.191537.58"; exon_number "2";
chr8	StringTie	exon	129849243	129849369	1000	-	.	gene_id "MSTRG.191537"; transcript_id "MSTRG.191537.58"; exon_number "3";
chr8	StringTie	exon	129850835	129850914	1000	-	.	gene_id "MSTRG.191537"; transcript_id "MSTRG.191537.58"; exon_number "4";
chr8	StringTie	exon	129852162	129852278	1000	-	.	gene_id "MSTRG.191537"; transcript_id "MSTRG.191537.58"; exon_number "5";
chr8	StringTie	exon	129854266	129854343	1000	-	.	gene_id "MSTRG.191537"; transcript_id "MSTRG.191537.58"; exon_number "6";
chr8	StringTie	exon	129855611	129855747	1000	-	.	gene_id "MSTRG.191537"; transcript_id "MSTRG.191537.58"; exon_number "7";
chr8	StringTie	exon	129862229	129862334	1000	-	.	gene_id "MSTRG.191537"; transcript_id "MSTRG.191537.58"; exon_number "8";
chr8	StringTie	exon	129871375	129871496	1000	-	.	gene_id "MSTRG.191537"; transcript_id "MSTRG.191537.58"; exon_number "9";
chr8	StringTie	exon	129879389	129879471	1000	-	.	gene_id "MSTRG.191537"; transcript_id "MSTRG.191537.58"; exon_number "10";
chr8	StringTie	exon	129880376	129880458	1000	-	.	gene_id "MSTRG.191537"; transcript_id "MSTRG.191537.58"; exon_number "11";
chr8	StringTie	exon	129896749	129896854	1000	-	.	gene_id "MSTRG.191537"; transcript_id "MSTRG.191537.58"; exon_number "12";
chr8	StringTie	exon	129903312	129903350	1000	-	.	gene_id "MSTRG.191537"; transcript_id "MSTRG.191537.58"; exon_number "13";
chr8	StringTie	exon	129904499	129904585	1000	-	.	gene_id "MSTRG.191537"; transcript_id "MSTRG.191537.58"; exon_number "14";
chr8	StringTie	exon	129912360	129912405	1000	-	.	gene_id "MSTRG.191537"; transcript_id "MSTRG.191537.58"; exon_number "15";
chr8	StringTie	transcript	129841466	130016469	1000	-	.	gene_id "MSTRG.191537"; transcript_id "MSTRG.191537.59";
chr8	StringTie	exon	129841466	129842205	1000	-	.	gene_id "MSTRG.191537"; transcript_id "MSTRG.191537.59"; exon_number "1";
chr8	StringTie	exon	129846804	129846874	1000	-	.	gene_id "MSTRG.191537"; transcript_id "MSTRG.191537.59"; exon_number "2";
chr8	StringTie	exon	129849243	129849369	1000	-	.	gene_id "MSTRG.191537"; transcript_id "MSTRG.191537.59"; exon_number "3";
chr8	StringTie	exon	129850835	129850914	1000	-	.	gene_id "MSTRG.191537"; transcript_id "MSTRG.191537.59"; exon_number "4";
chr8	StringTie	exon	129852162	129852278	1000	-	.	gene_id "MSTRG.191537"; transcript_id "MSTRG.191537.59"; exon_number "5";
chr8	StringTie	exon	129854266	129854343	1000	-	.	gene_id "MSTRG.191537"; transcript_id "MSTRG.191537.59"; exon_number "6";
chr8	StringTie	exon	129855611	129855747	1000	-	.	gene_id "MSTRG.191537"; transcript_id "MSTRG.191537.59"; exon_number "7";
chr8	StringTie	exon	129862229	129862334	1000	-	.	gene_id "MSTRG.191537"; transcript_id "MSTRG.191537.59"; exon_number "8";
chr8	StringTie	exon	129871375	129871496	1000	-	.	gene_id "MSTRG.191537"; transcript_id "MSTRG.191537.59"; exon_number "9";
chr8	StringTie	exon	129878716	129878723	1000	-	.	gene_id "MSTRG.191537"; transcript_id "MSTRG.191537.59"; exon_number "10";
chr8	StringTie	exon	129879389	129879471	1000	-	.	gene_id "MSTRG.191537"; transcript_id "MSTRG.191537.59"; exon_number "11";
chr8	StringTie	exon	129903312	129903350	1000	-	.	gene_id "MSTRG.191537"; transcript_id "MSTRG.191537.59"; exon_number "12";
chr8	StringTie	exon	129904499	129904585	1000	-	.	gene_id "MSTRG.191537"; transcript_id "MSTRG.191537.59"; exon_number "13";
chr8	StringTie	exon	129970943	129970995	1000	-	.	gene_id "MSTRG.191537"; transcript_id "MSTRG.191537.59"; exon_number "14";
chr8	StringTie	exon	130016370	130016469	1000	-	.	gene_id "MSTRG.191537"; transcript_id "MSTRG.191537.59"; exon_number "15";
chr8	StringTie	transcript	129839565	130016699	1000	-	.	gene_id "MSTRG.191537"; transcript_id "MSTRG.191537.6";
chr8	StringTie	exon	129839565	129842205	1000	-	.	gene_id "MSTRG.191537"; transcript_id "MSTRG.191537.6"; exon_number "1";
chr8	StringTie	exon	129846804	129846874	1000	-	.	gene_id "MSTRG.191537"; transcript_id "MSTRG.191537.6"; exon_number "2";
chr8	StringTie	exon	129849243	129849369	1000	-	.	gene_id "MSTRG.191537"; transcript_id "MSTRG.191537.6"; exon_number "3";
chr8	StringTie	exon	129850835	129850914	1000	-	.	gene_id "MSTRG.191537"; transcript_id "MSTRG.191537.6"; exon_number "4";
chr8	StringTie	exon	129852162	129852278	1000	-	.	gene_id "MSTRG.191537"; transcript_id "MSTRG.191537.6"; exon_number "5";
chr8	StringTie	exon	129854266	129854343	1000	-	.	gene_id "MSTRG.191537"; transcript_id "MSTRG.191537.6"; exon_number "6";
chr8	StringTie	exon	129855611	129855747	1000	-	.	gene_id "MSTRG.191537"; transcript_id "MSTRG.191537.6"; exon_number "7";
chr8	StringTie	exon	129862229	129862334	1000	-	.	gene_id "MSTRG.191537"; transcript_id "MSTRG.191537.6"; exon_number "8";
chr8	StringTie	exon	129871375	129871496	1000	-	.	gene_id "MSTRG.191537"; transcript_id "MSTRG.191537.6"; exon_number "9";
chr8	StringTie	exon	129879389	129879471	1000	-	.	gene_id "MSTRG.191537"; transcript_id "MSTRG.191537.6"; exon_number "10";
chr8	StringTie	exon	129903312	129903350	1000	-	.	gene_id "MSTRG.191537"; transcript_id "MSTRG.191537.6"; exon_number "11";
chr8	StringTie	exon	129904499	129904585	1000	-	.	gene_id "MSTRG.191537"; transcript_id "MSTRG.191537.6"; exon_number "12";
chr8	StringTie	exon	129912470	129912515	1000	-	.	gene_id "MSTRG.191537"; transcript_id "MSTRG.191537.6"; exon_number "13";
chr8	StringTie	exon	129970943	129970995	1000	-	.	gene_id "MSTRG.191537"; transcript_id "MSTRG.191537.6"; exon_number "14";
chr8	StringTie	exon	129985397	129988331	1000	-	.	gene_id "MSTRG.191537"; transcript_id "MSTRG.191537.6"; exon_number "15";
chr8	StringTie	exon	130005611	130006295	1000	-	.	gene_id "MSTRG.191537"; transcript_id "MSTRG.191537.6"; exon_number "16";
chr8	StringTie	exon	130016370	130016699	1000	-	.	gene_id "MSTRG.191537"; transcript_id "MSTRG.191537.6"; exon_number "17";
chr8	StringTie	transcript	129841469	129885219	1000	-	.	gene_id "MSTRG.191537"; transcript_id "MSTRG.191537.60";
chr8	StringTie	exon	129841469	129842205	1000	-	.	gene_id "MSTRG.191537"; transcript_id "MSTRG.191537.60"; exon_number "1";
chr8	StringTie	exon	129846804	129846874	1000	-	.	gene_id "MSTRG.191537"; transcript_id "MSTRG.191537.60"; exon_number "2";
chr8	StringTie	exon	129849243	129849369	1000	-	.	gene_id "MSTRG.191537"; transcript_id "MSTRG.191537.60"; exon_number "3";
chr8	StringTie	exon	129850835	129850914	1000	-	.	gene_id "MSTRG.191537"; transcript_id "MSTRG.191537.60"; exon_number "4";
chr8	StringTie	exon	129852162	129852278	1000	-	.	gene_id "MSTRG.191537"; transcript_id "MSTRG.191537.60"; exon_number "5";
chr8	StringTie	exon	129854266	129854343	1000	-	.	gene_id "MSTRG.191537"; transcript_id "MSTRG.191537.60"; exon_number "6";
chr8	StringTie	exon	129855611	129855747	1000	-	.	gene_id "MSTRG.191537"; transcript_id "MSTRG.191537.60"; exon_number "7";
chr8	StringTie	exon	129862229	129862334	1000	-	.	gene_id "MSTRG.191537"; transcript_id "MSTRG.191537.60"; exon_number "8";
chr8	StringTie	exon	129871375	129871496	1000	-	.	gene_id "MSTRG.191537"; transcript_id "MSTRG.191537.60"; exon_number "9";
chr8	StringTie	exon	129879389	129879471	1000	-	.	gene_id "MSTRG.191537"; transcript_id "MSTRG.191537.60"; exon_number "10";
chr8	StringTie	exon	129885130	129885219	1000	-	.	gene_id "MSTRG.191537"; transcript_id "MSTRG.191537.60"; exon_number "11";
chr8	StringTie	transcript	129839565	129971070	1000	-	.	gene_id "MSTRG.191537"; transcript_id "MSTRG.191537.7";
chr8	StringTie	exon	129839565	129842205	1000	-	.	gene_id "MSTRG.191537"; transcript_id "MSTRG.191537.7"; exon_number "1";
chr8	StringTie	exon	129846804	129846874	1000	-	.	gene_id "MSTRG.191537"; transcript_id "MSTRG.191537.7"; exon_number "2";
chr8	StringTie	exon	129849243	129849369	1000	-	.	gene_id "MSTRG.191537"; transcript_id "MSTRG.191537.7"; exon_number "3";
chr8	StringTie	exon	129850835	129850914	1000	-	.	gene_id "MSTRG.191537"; transcript_id "MSTRG.191537.7"; exon_number "4";
chr8	StringTie	exon	129852162	129852274	1000	-	.	gene_id "MSTRG.191537"; transcript_id "MSTRG.191537.7"; exon_number "5";
chr8	StringTie	exon	129854266	129854343	1000	-	.	gene_id "MSTRG.191537"; transcript_id "MSTRG.191537.7"; exon_number "6";
chr8	StringTie	exon	129855611	129855747	1000	-	.	gene_id "MSTRG.191537"; transcript_id "MSTRG.191537.7"; exon_number "7";
chr8	StringTie	exon	129862229	129862334	1000	-	.	gene_id "MSTRG.191537"; transcript_id "MSTRG.191537.7"; exon_number "8";
chr8	StringTie	exon	129871375	129871496	1000	-	.	gene_id "MSTRG.191537"; transcript_id "MSTRG.191537.7"; exon_number "9";
chr8	StringTie	exon	129879389	129879471	1000	-	.	gene_id "MSTRG.191537"; transcript_id "MSTRG.191537.7"; exon_number "10";
chr8	StringTie	exon	129903312	129903350	1000	-	.	gene_id "MSTRG.191537"; transcript_id "MSTRG.191537.7"; exon_number "11";
chr8	StringTie	exon	129970943	129971070	1000	-	.	gene_id "MSTRG.191537"; transcript_id "MSTRG.191537.7"; exon_number "12";
chr8	StringTie	transcript	129839573	129939763	1000	-	.	gene_id "MSTRG.191537"; transcript_id "MSTRG.191537.8";
chr8	StringTie	exon	129839573	129842205	1000	-	.	gene_id "MSTRG.191537"; transcript_id "MSTRG.191537.8"; exon_number "1";
chr8	StringTie	exon	129846804	129846874	1000	-	.	gene_id "MSTRG.191537"; transcript_id "MSTRG.191537.8"; exon_number "2";
chr8	StringTie	exon	129849243	129849369	1000	-	.	gene_id "MSTRG.191537"; transcript_id "MSTRG.191537.8"; exon_number "3";
chr8	StringTie	exon	129850835	129850914	1000	-	.	gene_id "MSTRG.191537"; transcript_id "MSTRG.191537.8"; exon_number "4";
chr8	StringTie	exon	129852162	129852278	1000	-	.	gene_id "MSTRG.191537"; transcript_id "MSTRG.191537.8"; exon_number "5";
chr8	StringTie	exon	129854266	129854343	1000	-	.	gene_id "MSTRG.191537"; transcript_id "MSTRG.191537.8"; exon_number "6";
chr8	StringTie	exon	129855611	129855747	1000	-	.	gene_id "MSTRG.191537"; transcript_id "MSTRG.191537.8"; exon_number "7";
chr8	StringTie	exon	129862229	129862334	1000	-	.	gene_id "MSTRG.191537"; transcript_id "MSTRG.191537.8"; exon_number "8";
chr8	StringTie	exon	129871375	129871496	1000	-	.	gene_id "MSTRG.191537"; transcript_id "MSTRG.191537.8"; exon_number "9";
chr8	StringTie	exon	129879389	129879471	1000	-	.	gene_id "MSTRG.191537"; transcript_id "MSTRG.191537.8"; exon_number "10";
chr8	StringTie	exon	129879597	129879789	1000	-	.	gene_id "MSTRG.191537"; transcript_id "MSTRG.191537.8"; exon_number "11";
chr8	StringTie	exon	129903312	129903350	1000	-	.	gene_id "MSTRG.191537"; transcript_id "MSTRG.191537.8"; exon_number "12";
chr8	StringTie	exon	129939608	129939763	1000	-	.	gene_id "MSTRG.191537"; transcript_id "MSTRG.191537.8"; exon_number "13";
chr8	StringTie	transcript	129986106	130016699	1000	-	.	gene_id "MSTRG.191537"; transcript_id "MSTRG.191537.89";
chr8	StringTie	exon	129986106	129988331	1000	-	.	gene_id "MSTRG.191537"; transcript_id "MSTRG.191537.89"; exon_number "1";
chr8	StringTie	exon	130002336	130002433	1000	-	.	gene_id "MSTRG.191537"; transcript_id "MSTRG.191537.89"; exon_number "2";
chr8	StringTie	exon	130016370	130016699	1000	-	.	gene_id "MSTRG.191537"; transcript_id "MSTRG.191537.89"; exon_number "3";
chr8	StringTie	transcript	129839580	129970998	1000	-	.	gene_id "MSTRG.191537"; transcript_id "MSTRG.191537.9";
chr8	StringTie	exon	129839580	129842205	1000	-	.	gene_id "MSTRG.191537"; transcript_id "MSTRG.191537.9"; exon_number "1";
chr8	StringTie	exon	129846804	129846874	1000	-	.	gene_id "MSTRG.191537"; transcript_id "MSTRG.191537.9"; exon_number "2";
chr8	StringTie	exon	129849243	129849369	1000	-	.	gene_id "MSTRG.191537"; transcript_id "MSTRG.191537.9"; exon_number "3";
chr8	StringTie	exon	129850835	129850914	1000	-	.	gene_id "MSTRG.191537"; transcript_id "MSTRG.191537.9"; exon_number "4";
chr8	StringTie	exon	129852162	129852278	1000	-	.	gene_id "MSTRG.191537"; transcript_id "MSTRG.191537.9"; exon_number "5";
chr8	StringTie	exon	129854266	129854343	1000	-	.	gene_id "MSTRG.191537"; transcript_id "MSTRG.191537.9"; exon_number "6";
chr8	StringTie	exon	129855611	129855747	1000	-	.	gene_id "MSTRG.191537"; transcript_id "MSTRG.191537.9"; exon_number "7";
chr8	StringTie	exon	129862229	129862334	1000	-	.	gene_id "MSTRG.191537"; transcript_id "MSTRG.191537.9"; exon_number "8";
chr8	StringTie	exon	129871375	129871496	1000	-	.	gene_id "MSTRG.191537"; transcript_id "MSTRG.191537.9"; exon_number "9";
chr8	StringTie	exon	129879389	129879471	1000	-	.	gene_id "MSTRG.191537"; transcript_id "MSTRG.191537.9"; exon_number "10";
chr8	StringTie	exon	129896672	129896854	1000	-	.	gene_id "MSTRG.191537"; transcript_id "MSTRG.191537.9"; exon_number "11";
chr8	StringTie	exon	129903312	129903350	1000	-	.	gene_id "MSTRG.191537"; transcript_id "MSTRG.191537.9"; exon_number "12";
chr8	StringTie	exon	129904499	129904585	1000	-	.	gene_id "MSTRG.191537"; transcript_id "MSTRG.191537.9"; exon_number "13";
chr8	StringTie	exon	129912470	129912515	1000	-	.	gene_id "MSTRG.191537"; transcript_id "MSTRG.191537.9"; exon_number "14";
chr8	StringTie	exon	129970943	129970998	1000	-	.	gene_id "MSTRG.191537"; transcript_id "MSTRG.191537.9"; exon_number "15";
chr8	StringTie	transcript	129988013	130016688	1000	-	.	gene_id "MSTRG.191537"; transcript_id "MSTRG.191537.90";
chr8	StringTie	exon	129988013	129988331	1000	-	.	gene_id "MSTRG.191537"; transcript_id "MSTRG.191537.90"; exon_number "1";
chr8	StringTie	exon	130016370	130016688	1000	-	.	gene_id "MSTRG.191537"; transcript_id "MSTRG.191537.90"; exon_number "2";
chr8	StringTie	transcript	130009492	130016706	1000	-	.	gene_id "MSTRG.191537"; transcript_id "MSTRG.191537.91";
chr8	StringTie	exon	130009492	130013971	1000	-	.	gene_id "MSTRG.191537"; transcript_id "MSTRG.191537.91"; exon_number "1";
chr8	StringTie	exon	130016370	130016706	1000	-	.	gene_id "MSTRG.191537"; transcript_id "MSTRG.191537.91"; exon_number "2";
chr8	StringTie	transcript	130012719	130016698	1000	-	.	gene_id "MSTRG.191537"; transcript_id "MSTRG.191537.92";
chr8	StringTie	exon	130012719	130012744	1000	-	.	gene_id "MSTRG.191537"; transcript_id "MSTRG.191537.92"; exon_number "1";
chr8	StringTie	exon	130016370	130016698	1000	-	.	gene_id "MSTRG.191537"; transcript_id "MSTRG.191537.92"; exon_number "2";
chr8	StringTie	transcript	129864478	129865052	1000	+	.	gene_id "MSTRG.191538"; transcript_id "ENST00000490340"; gene_name "RP11-473O4.1"; ref_gene_id "ENSG00000243402";
chr8	StringTie	exon	129864478	129865052	1000	+	.	gene_id "MSTRG.191538"; transcript_id "ENST00000490340"; exon_number "1"; gene_name "RP11-473O4.1"; ref_gene_id "ENSG00000243402";
chr8	StringTie	transcript	129868590	129868716	1000	-	.	gene_id "MSTRG.191539"; transcript_id "ENST00000363205"; gene_name "SNORA25"; ref_gene_id "ENSG00000200075";
chr8	StringTie	exon	129868590	129868716	1000	-	.	gene_id "MSTRG.191539"; transcript_id "ENST00000363205"; exon_number "1"; gene_name "SNORA25"; ref_gene_id "ENSG00000200075";
chr10	StringTie	transcript	13355487	13356134	1000	.	.	gene_id "MSTRG.19154"; transcript_id "MSTRG.19154.1";
chr10	StringTie	exon	13355487	13356134	1000	.	.	gene_id "MSTRG.19154"; transcript_id "MSTRG.19154.1"; exon_number "1";
chr8	StringTie	transcript	129890465	129901758	1000	+	.	gene_id "MSTRG.191540"; transcript_id "ENST00000521014"; gene_name "RP11-473O4.4"; ref_gene_id "ENSG00000254263";
chr8	StringTie	exon	129890465	129890655	1000	+	.	gene_id "MSTRG.191540"; transcript_id "ENST00000521014"; exon_number "1"; gene_name "RP11-473O4.4"; ref_gene_id "ENSG00000254263";
chr8	StringTie	exon	129901483	129901758	1000	+	.	gene_id "MSTRG.191540"; transcript_id "ENST00000521014"; exon_number "2"; gene_name "RP11-473O4.4"; ref_gene_id "ENSG00000254263";
chr8	StringTie	transcript	129939856	129949394	1000	+	.	gene_id "MSTRG.191541"; transcript_id "ENST00000520146"; gene_name "RP11-473O4.3"; ref_gene_id "ENSG00000253720";
chr8	StringTie	exon	129939856	129939918	1000	+	.	gene_id "MSTRG.191541"; transcript_id "ENST00000520146"; exon_number "1"; gene_name "RP11-473O4.3"; ref_gene_id "ENSG00000253720";
chr8	StringTie	exon	129947824	129947963	1000	+	.	gene_id "MSTRG.191541"; transcript_id "ENST00000520146"; exon_number "2"; gene_name "RP11-473O4.3"; ref_gene_id "ENSG00000253720";
chr8	StringTie	exon	129948549	129948698	1000	+	.	gene_id "MSTRG.191541"; transcript_id "ENST00000520146"; exon_number "3"; gene_name "RP11-473O4.3"; ref_gene_id "ENSG00000253720";
chr8	StringTie	exon	129949199	129949394	1000	+	.	gene_id "MSTRG.191541"; transcript_id "ENST00000520146"; exon_number "4"; gene_name "RP11-473O4.3"; ref_gene_id "ENSG00000253720";
chr8	StringTie	transcript	130004528	130004601	1000	-	.	gene_id "MSTRG.191542"; transcript_id "ENST00000517234"; gene_name "RNU7-181P"; ref_gene_id "ENSG00000253043";
chr8	StringTie	exon	130004528	130004601	1000	-	.	gene_id "MSTRG.191542"; transcript_id "ENST00000517234"; exon_number "1"; gene_name "RNU7-181P"; ref_gene_id "ENSG00000253043";
chr8	StringTie	transcript	130008334	130008453	1000	-	.	gene_id "MSTRG.191543"; transcript_id "ENST00000582634"; gene_name "MIR5194"; ref_gene_id "ENSG00000264653";
chr8	StringTie	exon	130008334	130008453	1000	-	.	gene_id "MSTRG.191543"; transcript_id "ENST00000582634"; exon_number "1"; gene_name "MIR5194"; ref_gene_id "ENSG00000264653";
chr8	StringTie	transcript	130017390	130018068	1000	.	.	gene_id "MSTRG.191544"; transcript_id "MSTRG.191544.1";
chr8	StringTie	exon	130017390	130018068	1000	.	.	gene_id "MSTRG.191544"; transcript_id "MSTRG.191544.1"; exon_number "1";
chr8	StringTie	transcript	130018468	130018755	1000	.	.	gene_id "MSTRG.191545"; transcript_id "MSTRG.191545.1";
chr8	StringTie	exon	130018468	130018755	1000	.	.	gene_id "MSTRG.191545"; transcript_id "MSTRG.191545.1"; exon_number "1";
chr8	StringTie	transcript	130022546	130044540	1000	-	.	gene_id "MSTRG.191546"; transcript_id "MSTRG.191546.1";
chr8	StringTie	exon	130022546	130022564	1000	-	.	gene_id "MSTRG.191546"; transcript_id "MSTRG.191546.1"; exon_number "1";
chr8	StringTie	exon	130037182	130037440	1000	-	.	gene_id "MSTRG.191546"; transcript_id "MSTRG.191546.1"; exon_number "2";
chr8	StringTie	exon	130042297	130042502	1000	-	.	gene_id "MSTRG.191546"; transcript_id "MSTRG.191546.1"; exon_number "3";
chr8	StringTie	exon	130044519	130044540	1000	-	.	gene_id "MSTRG.191546"; transcript_id "MSTRG.191546.1"; exon_number "4";
chr8	StringTie	transcript	130035040	130039669	1000	+	.	gene_id "MSTRG.191547"; transcript_id "MSTRG.191547.1";
chr8	StringTie	exon	130035040	130035069	1000	+	.	gene_id "MSTRG.191547"; transcript_id "MSTRG.191547.1"; exon_number "1";
chr8	StringTie	exon	130035383	130035552	1000	+	.	gene_id "MSTRG.191547"; transcript_id "MSTRG.191547.1"; exon_number "2";
chr8	StringTie	exon	130039358	130039669	1000	+	.	gene_id "MSTRG.191547"; transcript_id "MSTRG.191547.1"; exon_number "3";
chr8	StringTie	transcript	130035772	130039592	1000	+	.	gene_id "MSTRG.191547"; transcript_id "MSTRG.191547.2";
chr8	StringTie	exon	130035772	130035816	1000	+	.	gene_id "MSTRG.191547"; transcript_id "MSTRG.191547.2"; exon_number "1";
chr8	StringTie	exon	130039358	130039592	1000	+	.	gene_id "MSTRG.191547"; transcript_id "MSTRG.191547.2"; exon_number "2";
chr8	StringTie	transcript	130044828	130045241	1000	.	.	gene_id "MSTRG.191548"; transcript_id "MSTRG.191548.1";
chr8	StringTie	exon	130044828	130045241	1000	.	.	gene_id "MSTRG.191548"; transcript_id "MSTRG.191548.1"; exon_number "1";
chr8	StringTie	transcript	130047917	130048214	1000	.	.	gene_id "MSTRG.191549"; transcript_id "MSTRG.191549.1";
chr8	StringTie	exon	130047917	130048214	1000	.	.	gene_id "MSTRG.191549"; transcript_id "MSTRG.191549.1"; exon_number "1";
chr10	StringTie	transcript	13361352	13361862	1000	.	.	gene_id "MSTRG.19155"; transcript_id "MSTRG.19155.1";
chr10	StringTie	exon	13361352	13361862	1000	.	.	gene_id "MSTRG.19155"; transcript_id "MSTRG.19155.1"; exon_number "1";
chr8	StringTie	transcript	130050246	130050718	1000	.	.	gene_id "MSTRG.191550"; transcript_id "MSTRG.191550.1";
chr8	StringTie	exon	130050246	130050718	1000	.	.	gene_id "MSTRG.191550"; transcript_id "MSTRG.191550.1"; exon_number "1";
chr8	StringTie	transcript	130052107	130443660	1000	-	.	gene_id "MSTRG.191551"; transcript_id "ENST00000357668"; gene_name "ASAP1"; ref_gene_id "ENSG00000153317";
chr8	StringTie	exon	130052107	130054805	1000	-	.	gene_id "MSTRG.191551"; transcript_id "ENST00000357668"; exon_number "1"; gene_name "ASAP1"; ref_gene_id "ENSG00000153317";
chr8	StringTie	exon	130057954	130058076	1000	-	.	gene_id "MSTRG.191551"; transcript_id "ENST00000357668"; exon_number "2"; gene_name "ASAP1"; ref_gene_id "ENSG00000153317";
chr8	StringTie	exon	130060579	130061069	1000	-	.	gene_id "MSTRG.191551"; transcript_id "ENST00000357668"; exon_number "3"; gene_name "ASAP1"; ref_gene_id "ENSG00000153317";
chr8	StringTie	exon	130076348	130076406	1000	-	.	gene_id "MSTRG.191551"; transcript_id "ENST00000357668"; exon_number "4"; gene_name "ASAP1"; ref_gene_id "ENSG00000153317";
chr8	StringTie	exon	130079902	130079971	1000	-	.	gene_id "MSTRG.191551"; transcript_id "ENST00000357668"; exon_number "5"; gene_name "ASAP1"; ref_gene_id "ENSG00000153317";
chr8	StringTie	exon	130091973	130092143	1000	-	.	gene_id "MSTRG.191551"; transcript_id "ENST00000357668"; exon_number "6"; gene_name "ASAP1"; ref_gene_id "ENSG00000153317";
chr8	StringTie	exon	130112094	130112322	1000	-	.	gene_id "MSTRG.191551"; transcript_id "ENST00000357668"; exon_number "7"; gene_name "ASAP1"; ref_gene_id "ENSG00000153317";
chr8	StringTie	exon	130115628	130115735	1000	-	.	gene_id "MSTRG.191551"; transcript_id "ENST00000357668"; exon_number "8"; gene_name "ASAP1"; ref_gene_id "ENSG00000153317";
chr8	StringTie	exon	130116678	130116745	1000	-	.	gene_id "MSTRG.191551"; transcript_id "ENST00000357668"; exon_number "9"; gene_name "ASAP1"; ref_gene_id "ENSG00000153317";
chr8	StringTie	exon	130116880	130116995	1000	-	.	gene_id "MSTRG.191551"; transcript_id "ENST00000357668"; exon_number "10"; gene_name "ASAP1"; ref_gene_id "ENSG00000153317";
chr8	StringTie	exon	130118161	130118246	1000	-	.	gene_id "MSTRG.191551"; transcript_id "ENST00000357668"; exon_number "11"; gene_name "ASAP1"; ref_gene_id "ENSG00000153317";
chr8	StringTie	exon	130118489	130118675	1000	-	.	gene_id "MSTRG.191551"; transcript_id "ENST00000357668"; exon_number "12"; gene_name "ASAP1"; ref_gene_id "ENSG00000153317";
chr8	StringTie	exon	130124013	130124104	1000	-	.	gene_id "MSTRG.191551"; transcript_id "ENST00000357668"; exon_number "13"; gene_name "ASAP1"; ref_gene_id "ENSG00000153317";
chr8	StringTie	exon	130125956	130126089	1000	-	.	gene_id "MSTRG.191551"; transcript_id "ENST00000357668"; exon_number "14"; gene_name "ASAP1"; ref_gene_id "ENSG00000153317";
chr8	StringTie	exon	130127927	130128090	1000	-	.	gene_id "MSTRG.191551"; transcript_id "ENST00000357668"; exon_number "15"; gene_name "ASAP1"; ref_gene_id "ENSG00000153317";
chr8	StringTie	exon	130134296	130134344	1000	-	.	gene_id "MSTRG.191551"; transcript_id "ENST00000357668"; exon_number "16"; gene_name "ASAP1"; ref_gene_id "ENSG00000153317";
chr8	StringTie	exon	130136951	130137038	1000	-	.	gene_id "MSTRG.191551"; transcript_id "ENST00000357668"; exon_number "17"; gene_name "ASAP1"; ref_gene_id "ENSG00000153317";
chr8	StringTie	exon	130152736	130152805	1000	-	.	gene_id "MSTRG.191551"; transcript_id "ENST00000357668"; exon_number "18"; gene_name "ASAP1"; ref_gene_id "ENSG00000153317";
chr8	StringTie	exon	130159864	130159964	1000	-	.	gene_id "MSTRG.191551"; transcript_id "ENST00000357668"; exon_number "19"; gene_name "ASAP1"; ref_gene_id "ENSG00000153317";
chr8	StringTie	exon	130167536	130167622	1000	-	.	gene_id "MSTRG.191551"; transcript_id "ENST00000357668"; exon_number "20"; gene_name "ASAP1"; ref_gene_id "ENSG00000153317";
chr8	StringTie	exon	130168992	130169067	1000	-	.	gene_id "MSTRG.191551"; transcript_id "ENST00000357668"; exon_number "21"; gene_name "ASAP1"; ref_gene_id "ENSG00000153317";
chr8	StringTie	exon	130179264	130179349	1000	-	.	gene_id "MSTRG.191551"; transcript_id "ENST00000357668"; exon_number "22"; gene_name "ASAP1"; ref_gene_id "ENSG00000153317";
chr8	StringTie	exon	130180751	130180880	1000	-	.	gene_id "MSTRG.191551"; transcript_id "ENST00000357668"; exon_number "23"; gene_name "ASAP1"; ref_gene_id "ENSG00000153317";
chr8	StringTie	exon	130187236	130187285	1000	-	.	gene_id "MSTRG.191551"; transcript_id "ENST00000357668"; exon_number "24"; gene_name "ASAP1"; ref_gene_id "ENSG00000153317";
chr8	StringTie	exon	130188109	130188183	1000	-	.	gene_id "MSTRG.191551"; transcript_id "ENST00000357668"; exon_number "25"; gene_name "ASAP1"; ref_gene_id "ENSG00000153317";
chr8	StringTie	exon	130214556	130214701	1000	-	.	gene_id "MSTRG.191551"; transcript_id "ENST00000357668"; exon_number "26"; gene_name "ASAP1"; ref_gene_id "ENSG00000153317";
chr8	StringTie	exon	130236922	130236994	1000	-	.	gene_id "MSTRG.191551"; transcript_id "ENST00000357668"; exon_number "27"; gene_name "ASAP1"; ref_gene_id "ENSG00000153317";
chr8	StringTie	exon	130358017	130358143	1000	-	.	gene_id "MSTRG.191551"; transcript_id "ENST00000357668"; exon_number "28"; gene_name "ASAP1"; ref_gene_id "ENSG00000153317";
chr8	StringTie	exon	130361670	130361771	1000	-	.	gene_id "MSTRG.191551"; transcript_id "ENST00000357668"; exon_number "29"; gene_name "ASAP1"; ref_gene_id "ENSG00000153317";
chr8	StringTie	exon	130401885	130401970	1000	-	.	gene_id "MSTRG.191551"; transcript_id "ENST00000357668"; exon_number "30"; gene_name "ASAP1"; ref_gene_id "ENSG00000153317";
chr8	StringTie	exon	130443460	130443660	1000	-	.	gene_id "MSTRG.191551"; transcript_id "ENST00000357668"; exon_number "31"; gene_name "ASAP1"; ref_gene_id "ENSG00000153317";
chr8	StringTie	transcript	130052842	130443660	1000	-	.	gene_id "MSTRG.191551"; transcript_id "ENST00000518721"; gene_name "ASAP1"; ref_gene_id "ENSG00000153317";
chr8	StringTie	exon	130052842	130054805	1000	-	.	gene_id "MSTRG.191551"; transcript_id "ENST00000518721"; exon_number "1"; gene_name "ASAP1"; ref_gene_id "ENSG00000153317";
chr8	StringTie	exon	130057954	130058076	1000	-	.	gene_id "MSTRG.191551"; transcript_id "ENST00000518721"; exon_number "2"; gene_name "ASAP1"; ref_gene_id "ENSG00000153317";
chr8	StringTie	exon	130060579	130061069	1000	-	.	gene_id "MSTRG.191551"; transcript_id "ENST00000518721"; exon_number "3"; gene_name "ASAP1"; ref_gene_id "ENSG00000153317";
chr8	StringTie	exon	130076348	130076406	1000	-	.	gene_id "MSTRG.191551"; transcript_id "ENST00000518721"; exon_number "4"; gene_name "ASAP1"; ref_gene_id "ENSG00000153317";
chr8	StringTie	exon	130079902	130079971	1000	-	.	gene_id "MSTRG.191551"; transcript_id "ENST00000518721"; exon_number "5"; gene_name "ASAP1"; ref_gene_id "ENSG00000153317";
chr8	StringTie	exon	130091973	130092143	1000	-	.	gene_id "MSTRG.191551"; transcript_id "ENST00000518721"; exon_number "6"; gene_name "ASAP1"; ref_gene_id "ENSG00000153317";
chr8	StringTie	exon	130112094	130112322	1000	-	.	gene_id "MSTRG.191551"; transcript_id "ENST00000518721"; exon_number "7"; gene_name "ASAP1"; ref_gene_id "ENSG00000153317";
chr8	StringTie	exon	130115628	130115735	1000	-	.	gene_id "MSTRG.191551"; transcript_id "ENST00000518721"; exon_number "8"; gene_name "ASAP1"; ref_gene_id "ENSG00000153317";
chr8	StringTie	exon	130116678	130116745	1000	-	.	gene_id "MSTRG.191551"; transcript_id "ENST00000518721"; exon_number "9"; gene_name "ASAP1"; ref_gene_id "ENSG00000153317";
chr8	StringTie	exon	130116880	130116995	1000	-	.	gene_id "MSTRG.191551"; transcript_id "ENST00000518721"; exon_number "10"; gene_name "ASAP1"; ref_gene_id "ENSG00000153317";
chr8	StringTie	exon	130118161	130118246	1000	-	.	gene_id "MSTRG.191551"; transcript_id "ENST00000518721"; exon_number "11"; gene_name "ASAP1"; ref_gene_id "ENSG00000153317";
chr8	StringTie	exon	130118489	130118675	1000	-	.	gene_id "MSTRG.191551"; transcript_id "ENST00000518721"; exon_number "12"; gene_name "ASAP1"; ref_gene_id "ENSG00000153317";
chr8	StringTie	exon	130124013	130124104	1000	-	.	gene_id "MSTRG.191551"; transcript_id "ENST00000518721"; exon_number "13"; gene_name "ASAP1"; ref_gene_id "ENSG00000153317";
chr8	StringTie	exon	130125956	130126089	1000	-	.	gene_id "MSTRG.191551"; transcript_id "ENST00000518721"; exon_number "14"; gene_name "ASAP1"; ref_gene_id "ENSG00000153317";
chr8	StringTie	exon	130127927	130128090	1000	-	.	gene_id "MSTRG.191551"; transcript_id "ENST00000518721"; exon_number "15"; gene_name "ASAP1"; ref_gene_id "ENSG00000153317";
chr8	StringTie	exon	130134296	130134344	1000	-	.	gene_id "MSTRG.191551"; transcript_id "ENST00000518721"; exon_number "16"; gene_name "ASAP1"; ref_gene_id "ENSG00000153317";
chr8	StringTie	exon	130136951	130137038	1000	-	.	gene_id "MSTRG.191551"; transcript_id "ENST00000518721"; exon_number "17"; gene_name "ASAP1"; ref_gene_id "ENSG00000153317";
chr8	StringTie	exon	130152736	130152805	1000	-	.	gene_id "MSTRG.191551"; transcript_id "ENST00000518721"; exon_number "18"; gene_name "ASAP1"; ref_gene_id "ENSG00000153317";
chr8	StringTie	exon	130159864	130159964	1000	-	.	gene_id "MSTRG.191551"; transcript_id "ENST00000518721"; exon_number "19"; gene_name "ASAP1"; ref_gene_id "ENSG00000153317";
chr8	StringTie	exon	130167536	130167622	1000	-	.	gene_id "MSTRG.191551"; transcript_id "ENST00000518721"; exon_number "20"; gene_name "ASAP1"; ref_gene_id "ENSG00000153317";
chr8	StringTie	exon	130168992	130169067	1000	-	.	gene_id "MSTRG.191551"; transcript_id "ENST00000518721"; exon_number "21"; gene_name "ASAP1"; ref_gene_id "ENSG00000153317";
chr8	StringTie	exon	130179264	130179349	1000	-	.	gene_id "MSTRG.191551"; transcript_id "ENST00000518721"; exon_number "22"; gene_name "ASAP1"; ref_gene_id "ENSG00000153317";
chr8	StringTie	exon	130180751	130180880	1000	-	.	gene_id "MSTRG.191551"; transcript_id "ENST00000518721"; exon_number "23"; gene_name "ASAP1"; ref_gene_id "ENSG00000153317";
chr8	StringTie	exon	130187236	130187285	1000	-	.	gene_id "MSTRG.191551"; transcript_id "ENST00000518721"; exon_number "24"; gene_name "ASAP1"; ref_gene_id "ENSG00000153317";
chr8	StringTie	exon	130188109	130188183	1000	-	.	gene_id "MSTRG.191551"; transcript_id "ENST00000518721"; exon_number "25"; gene_name "ASAP1"; ref_gene_id "ENSG00000153317";
chr8	StringTie	exon	130214556	130214701	1000	-	.	gene_id "MSTRG.191551"; transcript_id "ENST00000518721"; exon_number "26"; gene_name "ASAP1"; ref_gene_id "ENSG00000153317";
chr8	StringTie	exon	130236922	130236994	1000	-	.	gene_id "MSTRG.191551"; transcript_id "ENST00000518721"; exon_number "27"; gene_name "ASAP1"; ref_gene_id "ENSG00000153317";
chr8	StringTie	exon	130358017	130358143	1000	-	.	gene_id "MSTRG.191551"; transcript_id "ENST00000518721"; exon_number "28"; gene_name "ASAP1"; ref_gene_id "ENSG00000153317";
chr8	StringTie	exon	130401885	130401970	1000	-	.	gene_id "MSTRG.191551"; transcript_id "ENST00000518721"; exon_number "29"; gene_name "ASAP1"; ref_gene_id "ENSG00000153317";
chr8	StringTie	exon	130443460	130443660	1000	-	.	gene_id "MSTRG.191551"; transcript_id "ENST00000518721"; exon_number "30"; gene_name "ASAP1"; ref_gene_id "ENSG00000153317";
chr8	StringTie	transcript	130195113	130214624	1000	-	.	gene_id "MSTRG.191551"; transcript_id "ENST00000518957"; gene_name "ASAP1"; ref_gene_id "ENSG00000153317";
chr8	StringTie	exon	130195113	130195372	1000	-	.	gene_id "MSTRG.191551"; transcript_id "ENST00000518957"; exon_number "1"; gene_name "ASAP1"; ref_gene_id "ENSG00000153317";
chr8	StringTie	exon	130208630	130208746	1000	-	.	gene_id "MSTRG.191551"; transcript_id "ENST00000518957"; exon_number "2"; gene_name "ASAP1"; ref_gene_id "ENSG00000153317";
chr8	StringTie	exon	130214556	130214624	1000	-	.	gene_id "MSTRG.191551"; transcript_id "ENST00000518957"; exon_number "3"; gene_name "ASAP1"; ref_gene_id "ENSG00000153317";
chr8	StringTie	transcript	130179118	130236996	1000	-	.	gene_id "MSTRG.191551"; transcript_id "ENST00000519169"; gene_name "ASAP1"; ref_gene_id "ENSG00000153317";
chr8	StringTie	exon	130179118	130179349	1000	-	.	gene_id "MSTRG.191551"; transcript_id "ENST00000519169"; exon_number "1"; gene_name "ASAP1"; ref_gene_id "ENSG00000153317";
chr8	StringTie	exon	130180751	130180880	1000	-	.	gene_id "MSTRG.191551"; transcript_id "ENST00000519169"; exon_number "2"; gene_name "ASAP1"; ref_gene_id "ENSG00000153317";
chr8	StringTie	exon	130187236	130187285	1000	-	.	gene_id "MSTRG.191551"; transcript_id "ENST00000519169"; exon_number "3"; gene_name "ASAP1"; ref_gene_id "ENSG00000153317";
chr8	StringTie	exon	130188109	130188183	1000	-	.	gene_id "MSTRG.191551"; transcript_id "ENST00000519169"; exon_number "4"; gene_name "ASAP1"; ref_gene_id "ENSG00000153317";
chr8	StringTie	exon	130214556	130214701	1000	-	.	gene_id "MSTRG.191551"; transcript_id "ENST00000519169"; exon_number "5"; gene_name "ASAP1"; ref_gene_id "ENSG00000153317";
chr8	StringTie	exon	130236922	130236996	1000	-	.	gene_id "MSTRG.191551"; transcript_id "ENST00000519169"; exon_number "6"; gene_name "ASAP1"; ref_gene_id "ENSG00000153317";
chr8	StringTie	transcript	130054741	130118522	1000	-	.	gene_id "MSTRG.191551"; transcript_id "ENST00000519483"; gene_name "ASAP1"; ref_gene_id "ENSG00000153317";
chr8	StringTie	exon	130054741	130054805	1000	-	.	gene_id "MSTRG.191551"; transcript_id "ENST00000519483"; exon_number "1"; gene_name "ASAP1"; ref_gene_id "ENSG00000153317";
chr8	StringTie	exon	130057954	130058076	1000	-	.	gene_id "MSTRG.191551"; transcript_id "ENST00000519483"; exon_number "2"; gene_name "ASAP1"; ref_gene_id "ENSG00000153317";
chr8	StringTie	exon	130060579	130061069	1000	-	.	gene_id "MSTRG.191551"; transcript_id "ENST00000519483"; exon_number "3"; gene_name "ASAP1"; ref_gene_id "ENSG00000153317";
chr8	StringTie	exon	130076348	130076406	1000	-	.	gene_id "MSTRG.191551"; transcript_id "ENST00000519483"; exon_number "4"; gene_name "ASAP1"; ref_gene_id "ENSG00000153317";
chr8	StringTie	exon	130079902	130079971	1000	-	.	gene_id "MSTRG.191551"; transcript_id "ENST00000519483"; exon_number "5"; gene_name "ASAP1"; ref_gene_id "ENSG00000153317";
chr8	StringTie	exon	130112094	130112322	1000	-	.	gene_id "MSTRG.191551"; transcript_id "ENST00000519483"; exon_number "6"; gene_name "ASAP1"; ref_gene_id "ENSG00000153317";
chr8	StringTie	exon	130115628	130115735	1000	-	.	gene_id "MSTRG.191551"; transcript_id "ENST00000519483"; exon_number "7"; gene_name "ASAP1"; ref_gene_id "ENSG00000153317";
chr8	StringTie	exon	130116678	130116745	1000	-	.	gene_id "MSTRG.191551"; transcript_id "ENST00000519483"; exon_number "8"; gene_name "ASAP1"; ref_gene_id "ENSG00000153317";
chr8	StringTie	exon	130116880	130116995	1000	-	.	gene_id "MSTRG.191551"; transcript_id "ENST00000519483"; exon_number "9"; gene_name "ASAP1"; ref_gene_id "ENSG00000153317";
chr8	StringTie	exon	130118161	130118246	1000	-	.	gene_id "MSTRG.191551"; transcript_id "ENST00000519483"; exon_number "10"; gene_name "ASAP1"; ref_gene_id "ENSG00000153317";
chr8	StringTie	exon	130118489	130118522	1000	-	.	gene_id "MSTRG.191551"; transcript_id "ENST00000519483"; exon_number "11"; gene_name "ASAP1"; ref_gene_id "ENSG00000153317";
chr8	StringTie	transcript	130076397	130112414	1000	-	.	gene_id "MSTRG.191551"; transcript_id "ENST00000520189"; gene_name "ASAP1"; ref_gene_id "ENSG00000153317";
chr8	StringTie	exon	130076397	130076406	1000	-	.	gene_id "MSTRG.191551"; transcript_id "ENST00000520189"; exon_number "1"; gene_name "ASAP1"; ref_gene_id "ENSG00000153317";
chr8	StringTie	exon	130079902	130079971	1000	-	.	gene_id "MSTRG.191551"; transcript_id "ENST00000520189"; exon_number "2"; gene_name "ASAP1"; ref_gene_id "ENSG00000153317";
chr8	StringTie	exon	130091973	130092143	1000	-	.	gene_id "MSTRG.191551"; transcript_id "ENST00000520189"; exon_number "3"; gene_name "ASAP1"; ref_gene_id "ENSG00000153317";
chr8	StringTie	exon	130112094	130112414	1000	-	.	gene_id "MSTRG.191551"; transcript_id "ENST00000520189"; exon_number "4"; gene_name "ASAP1"; ref_gene_id "ENSG00000153317";
chr8	StringTie	transcript	130179335	130247042	1000	-	.	gene_id "MSTRG.191551"; transcript_id "ENST00000520342"; gene_name "ASAP1"; ref_gene_id "ENSG00000153317";
chr8	StringTie	exon	130179335	130179349	1000	-	.	gene_id "MSTRG.191551"; transcript_id "ENST00000520342"; exon_number "1"; gene_name "ASAP1"; ref_gene_id "ENSG00000153317";
chr8	StringTie	exon	130180751	130180880	1000	-	.	gene_id "MSTRG.191551"; transcript_id "ENST00000520342"; exon_number "2"; gene_name "ASAP1"; ref_gene_id "ENSG00000153317";
chr8	StringTie	exon	130187236	130187285	1000	-	.	gene_id "MSTRG.191551"; transcript_id "ENST00000520342"; exon_number "3"; gene_name "ASAP1"; ref_gene_id "ENSG00000153317";
chr8	StringTie	exon	130188109	130188183	1000	-	.	gene_id "MSTRG.191551"; transcript_id "ENST00000520342"; exon_number "4"; gene_name "ASAP1"; ref_gene_id "ENSG00000153317";
chr8	StringTie	exon	130214556	130214701	1000	-	.	gene_id "MSTRG.191551"; transcript_id "ENST00000520342"; exon_number "5"; gene_name "ASAP1"; ref_gene_id "ENSG00000153317";
chr8	StringTie	exon	130236922	130236994	1000	-	.	gene_id "MSTRG.191551"; transcript_id "ENST00000520342"; exon_number "6"; gene_name "ASAP1"; ref_gene_id "ENSG00000153317";
chr8	StringTie	exon	130246966	130247042	1000	-	.	gene_id "MSTRG.191551"; transcript_id "ENST00000520342"; exon_number "7"; gene_name "ASAP1"; ref_gene_id "ENSG00000153317";
chr8	StringTie	transcript	130360689	130401915	1000	-	.	gene_id "MSTRG.191551"; transcript_id "ENST00000520625"; gene_name "ASAP1"; ref_gene_id "ENSG00000153317";
chr8	StringTie	exon	130360689	130361161	1000	-	.	gene_id "MSTRG.191551"; transcript_id "ENST00000520625"; exon_number "1"; gene_name "ASAP1"; ref_gene_id "ENSG00000153317";
chr8	StringTie	exon	130361670	130361771	1000	-	.	gene_id "MSTRG.191551"; transcript_id "ENST00000520625"; exon_number "2"; gene_name "ASAP1"; ref_gene_id "ENSG00000153317";
chr8	StringTie	exon	130401885	130401915	1000	-	.	gene_id "MSTRG.191551"; transcript_id "ENST00000520625"; exon_number "3"; gene_name "ASAP1"; ref_gene_id "ENSG00000153317";
chr8	StringTie	transcript	130180867	130427802	1000	-	.	gene_id "MSTRG.191551"; transcript_id "ENST00000520927"; gene_name "ASAP1"; ref_gene_id "ENSG00000153317";
chr8	StringTie	exon	130180867	130180880	1000	-	.	gene_id "MSTRG.191551"; transcript_id "ENST00000520927"; exon_number "1"; gene_name "ASAP1"; ref_gene_id "ENSG00000153317";
chr8	StringTie	exon	130187236	130187285	1000	-	.	gene_id "MSTRG.191551"; transcript_id "ENST00000520927"; exon_number "2"; gene_name "ASAP1"; ref_gene_id "ENSG00000153317";
chr8	StringTie	exon	130188109	130188183	1000	-	.	gene_id "MSTRG.191551"; transcript_id "ENST00000520927"; exon_number "3"; gene_name "ASAP1"; ref_gene_id "ENSG00000153317";
chr8	StringTie	exon	130214556	130214701	1000	-	.	gene_id "MSTRG.191551"; transcript_id "ENST00000520927"; exon_number "4"; gene_name "ASAP1"; ref_gene_id "ENSG00000153317";
chr8	StringTie	exon	130236922	130236994	1000	-	.	gene_id "MSTRG.191551"; transcript_id "ENST00000520927"; exon_number "5"; gene_name "ASAP1"; ref_gene_id "ENSG00000153317";
chr8	StringTie	exon	130358017	130358143	1000	-	.	gene_id "MSTRG.191551"; transcript_id "ENST00000520927"; exon_number "6"; gene_name "ASAP1"; ref_gene_id "ENSG00000153317";
chr8	StringTie	exon	130361670	130361771	1000	-	.	gene_id "MSTRG.191551"; transcript_id "ENST00000520927"; exon_number "7"; gene_name "ASAP1"; ref_gene_id "ENSG00000153317";
chr8	StringTie	exon	130401885	130401970	1000	-	.	gene_id "MSTRG.191551"; transcript_id "ENST00000520927"; exon_number "8"; gene_name "ASAP1"; ref_gene_id "ENSG00000153317";
chr8	StringTie	exon	130427734	130427802	1000	-	.	gene_id "MSTRG.191551"; transcript_id "ENST00000520927"; exon_number "9"; gene_name "ASAP1"; ref_gene_id "ENSG00000153317";
chr8	StringTie	transcript	130115577	130118779	1000	-	.	gene_id "MSTRG.191551"; transcript_id "ENST00000521057"; gene_name "ASAP1"; ref_gene_id "ENSG00000153317";
chr8	StringTie	exon	130115577	130115735	1000	-	.	gene_id "MSTRG.191551"; transcript_id "ENST00000521057"; exon_number "1"; gene_name "ASAP1"; ref_gene_id "ENSG00000153317";
chr8	StringTie	exon	130116678	130116745	1000	-	.	gene_id "MSTRG.191551"; transcript_id "ENST00000521057"; exon_number "2"; gene_name "ASAP1"; ref_gene_id "ENSG00000153317";
chr8	StringTie	exon	130116880	130116995	1000	-	.	gene_id "MSTRG.191551"; transcript_id "ENST00000521057"; exon_number "3"; gene_name "ASAP1"; ref_gene_id "ENSG00000153317";
chr8	StringTie	exon	130118161	130118246	1000	-	.	gene_id "MSTRG.191551"; transcript_id "ENST00000521057"; exon_number "4"; gene_name "ASAP1"; ref_gene_id "ENSG00000153317";
chr8	StringTie	exon	130118489	130118779	1000	-	.	gene_id "MSTRG.191551"; transcript_id "ENST00000521057"; exon_number "5"; gene_name "ASAP1"; ref_gene_id "ENSG00000153317";
chr8	StringTie	transcript	130052842	130401968	1000	-	.	gene_id "MSTRG.191551"; transcript_id "ENST00000521075"; gene_name "ASAP1"; ref_gene_id "ENSG00000153317";
chr8	StringTie	exon	130052842	130054805	1000	-	.	gene_id "MSTRG.191551"; transcript_id "ENST00000521075"; exon_number "1"; gene_name "ASAP1"; ref_gene_id "ENSG00000153317";
chr8	StringTie	exon	130057954	130058076	1000	-	.	gene_id "MSTRG.191551"; transcript_id "ENST00000521075"; exon_number "2"; gene_name "ASAP1"; ref_gene_id "ENSG00000153317";
chr8	StringTie	exon	130060579	130061069	1000	-	.	gene_id "MSTRG.191551"; transcript_id "ENST00000521075"; exon_number "3"; gene_name "ASAP1"; ref_gene_id "ENSG00000153317";
chr8	StringTie	exon	130076348	130076406	1000	-	.	gene_id "MSTRG.191551"; transcript_id "ENST00000521075"; exon_number "4"; gene_name "ASAP1"; ref_gene_id "ENSG00000153317";
chr8	StringTie	exon	130079902	130079971	1000	-	.	gene_id "MSTRG.191551"; transcript_id "ENST00000521075"; exon_number "5"; gene_name "ASAP1"; ref_gene_id "ENSG00000153317";
chr8	StringTie	exon	130091973	130092143	1000	-	.	gene_id "MSTRG.191551"; transcript_id "ENST00000521075"; exon_number "6"; gene_name "ASAP1"; ref_gene_id "ENSG00000153317";
chr8	StringTie	exon	130112094	130112322	1000	-	.	gene_id "MSTRG.191551"; transcript_id "ENST00000521075"; exon_number "7"; gene_name "ASAP1"; ref_gene_id "ENSG00000153317";
chr8	StringTie	exon	130115628	130115735	1000	-	.	gene_id "MSTRG.191551"; transcript_id "ENST00000521075"; exon_number "8"; gene_name "ASAP1"; ref_gene_id "ENSG00000153317";
chr8	StringTie	exon	130116678	130116745	1000	-	.	gene_id "MSTRG.191551"; transcript_id "ENST00000521075"; exon_number "9"; gene_name "ASAP1"; ref_gene_id "ENSG00000153317";
chr8	StringTie	exon	130116880	130116995	1000	-	.	gene_id "MSTRG.191551"; transcript_id "ENST00000521075"; exon_number "10"; gene_name "ASAP1"; ref_gene_id "ENSG00000153317";
chr8	StringTie	exon	130118161	130118246	1000	-	.	gene_id "MSTRG.191551"; transcript_id "ENST00000521075"; exon_number "11"; gene_name "ASAP1"; ref_gene_id "ENSG00000153317";
chr8	StringTie	exon	130118489	130118675	1000	-	.	gene_id "MSTRG.191551"; transcript_id "ENST00000521075"; exon_number "12"; gene_name "ASAP1"; ref_gene_id "ENSG00000153317";
chr8	StringTie	exon	130124013	130124104	1000	-	.	gene_id "MSTRG.191551"; transcript_id "ENST00000521075"; exon_number "13"; gene_name "ASAP1"; ref_gene_id "ENSG00000153317";
chr8	StringTie	exon	130125956	130126089	1000	-	.	gene_id "MSTRG.191551"; transcript_id "ENST00000521075"; exon_number "14"; gene_name "ASAP1"; ref_gene_id "ENSG00000153317";
chr8	StringTie	exon	130127927	130128090	1000	-	.	gene_id "MSTRG.191551"; transcript_id "ENST00000521075"; exon_number "15"; gene_name "ASAP1"; ref_gene_id "ENSG00000153317";
chr8	StringTie	exon	130134296	130134344	1000	-	.	gene_id "MSTRG.191551"; transcript_id "ENST00000521075"; exon_number "16"; gene_name "ASAP1"; ref_gene_id "ENSG00000153317";
chr8	StringTie	exon	130136951	130137038	1000	-	.	gene_id "MSTRG.191551"; transcript_id "ENST00000521075"; exon_number "17"; gene_name "ASAP1"; ref_gene_id "ENSG00000153317";
chr8	StringTie	exon	130152736	130152805	1000	-	.	gene_id "MSTRG.191551"; transcript_id "ENST00000521075"; exon_number "18"; gene_name "ASAP1"; ref_gene_id "ENSG00000153317";
chr8	StringTie	exon	130159864	130159964	1000	-	.	gene_id "MSTRG.191551"; transcript_id "ENST00000521075"; exon_number "19"; gene_name "ASAP1"; ref_gene_id "ENSG00000153317";
chr8	StringTie	exon	130167536	130167622	1000	-	.	gene_id "MSTRG.191551"; transcript_id "ENST00000521075"; exon_number "20"; gene_name "ASAP1"; ref_gene_id "ENSG00000153317";
chr8	StringTie	exon	130168992	130169067	1000	-	.	gene_id "MSTRG.191551"; transcript_id "ENST00000521075"; exon_number "21"; gene_name "ASAP1"; ref_gene_id "ENSG00000153317";
chr8	StringTie	exon	130179264	130179349	1000	-	.	gene_id "MSTRG.191551"; transcript_id "ENST00000521075"; exon_number "22"; gene_name "ASAP1"; ref_gene_id "ENSG00000153317";
chr8	StringTie	exon	130180751	130180880	1000	-	.	gene_id "MSTRG.191551"; transcript_id "ENST00000521075"; exon_number "23"; gene_name "ASAP1"; ref_gene_id "ENSG00000153317";
chr8	StringTie	exon	130187236	130187285	1000	-	.	gene_id "MSTRG.191551"; transcript_id "ENST00000521075"; exon_number "24"; gene_name "ASAP1"; ref_gene_id "ENSG00000153317";
chr8	StringTie	exon	130188109	130188183	1000	-	.	gene_id "MSTRG.191551"; transcript_id "ENST00000521075"; exon_number "25"; gene_name "ASAP1"; ref_gene_id "ENSG00000153317";
chr8	StringTie	exon	130214556	130214701	1000	-	.	gene_id "MSTRG.191551"; transcript_id "ENST00000521075"; exon_number "26"; gene_name "ASAP1"; ref_gene_id "ENSG00000153317";
chr8	StringTie	exon	130236922	130236994	1000	-	.	gene_id "MSTRG.191551"; transcript_id "ENST00000521075"; exon_number "27"; gene_name "ASAP1"; ref_gene_id "ENSG00000153317";
chr8	StringTie	exon	130358017	130358143	1000	-	.	gene_id "MSTRG.191551"; transcript_id "ENST00000521075"; exon_number "28"; gene_name "ASAP1"; ref_gene_id "ENSG00000153317";
chr8	StringTie	exon	130361670	130361771	1000	-	.	gene_id "MSTRG.191551"; transcript_id "ENST00000521075"; exon_number "29"; gene_name "ASAP1"; ref_gene_id "ENSG00000153317";
chr8	StringTie	exon	130401885	130401968	1000	-	.	gene_id "MSTRG.191551"; transcript_id "ENST00000521075"; exon_number "30"; gene_name "ASAP1"; ref_gene_id "ENSG00000153317";
chr8	StringTie	transcript	130214645	130386877	1000	-	.	gene_id "MSTRG.191551"; transcript_id "ENST00000521426"; gene_name "ASAP1"; ref_gene_id "ENSG00000153317";
chr8	StringTie	exon	130214645	130214701	1000	-	.	gene_id "MSTRG.191551"; transcript_id "ENST00000521426"; exon_number "1"; gene_name "ASAP1"; ref_gene_id "ENSG00000153317";
chr8	StringTie	exon	130236922	130236994	1000	-	.	gene_id "MSTRG.191551"; transcript_id "ENST00000521426"; exon_number "2"; gene_name "ASAP1"; ref_gene_id "ENSG00000153317";
chr8	StringTie	exon	130358017	130358143	1000	-	.	gene_id "MSTRG.191551"; transcript_id "ENST00000521426"; exon_number "3"; gene_name "ASAP1"; ref_gene_id "ENSG00000153317";
chr8	StringTie	exon	130361670	130361771	1000	-	.	gene_id "MSTRG.191551"; transcript_id "ENST00000521426"; exon_number "4"; gene_name "ASAP1"; ref_gene_id "ENSG00000153317";
chr8	StringTie	exon	130386671	130386877	1000	-	.	gene_id "MSTRG.191551"; transcript_id "ENST00000521426"; exon_number "5"; gene_name "ASAP1"; ref_gene_id "ENSG00000153317";
chr8	StringTie	transcript	130152605	130160063	1000	-	.	gene_id "MSTRG.191551"; transcript_id "ENST00000524018"; gene_name "ASAP1"; ref_gene_id "ENSG00000153317";
chr8	StringTie	exon	130152605	130152805	1000	-	.	gene_id "MSTRG.191551"; transcript_id "ENST00000524018"; exon_number "1"; gene_name "ASAP1"; ref_gene_id "ENSG00000153317";
chr8	StringTie	exon	130159864	130160063	1000	-	.	gene_id "MSTRG.191551"; transcript_id "ENST00000524018"; exon_number "2"; gene_name "ASAP1"; ref_gene_id "ENSG00000153317";
chr8	StringTie	transcript	130052104	130180862	1000	-	.	gene_id "MSTRG.191551"; transcript_id "ENST00000524124"; gene_name "ASAP1"; ref_gene_id "ENSG00000153317";
chr8	StringTie	exon	130052104	130054805	1000	-	.	gene_id "MSTRG.191551"; transcript_id "ENST00000524124"; exon_number "1"; gene_name "ASAP1"; ref_gene_id "ENSG00000153317";
chr8	StringTie	exon	130057954	130058076	1000	-	.	gene_id "MSTRG.191551"; transcript_id "ENST00000524124"; exon_number "2"; gene_name "ASAP1"; ref_gene_id "ENSG00000153317";
chr8	StringTie	exon	130060579	130061069	1000	-	.	gene_id "MSTRG.191551"; transcript_id "ENST00000524124"; exon_number "3"; gene_name "ASAP1"; ref_gene_id "ENSG00000153317";
chr8	StringTie	exon	130076348	130076406	1000	-	.	gene_id "MSTRG.191551"; transcript_id "ENST00000524124"; exon_number "4"; gene_name "ASAP1"; ref_gene_id "ENSG00000153317";
chr8	StringTie	exon	130079902	130079971	1000	-	.	gene_id "MSTRG.191551"; transcript_id "ENST00000524124"; exon_number "5"; gene_name "ASAP1"; ref_gene_id "ENSG00000153317";
chr8	StringTie	exon	130091973	130092143	1000	-	.	gene_id "MSTRG.191551"; transcript_id "ENST00000524124"; exon_number "6"; gene_name "ASAP1"; ref_gene_id "ENSG00000153317";
chr8	StringTie	exon	130112094	130112322	1000	-	.	gene_id "MSTRG.191551"; transcript_id "ENST00000524124"; exon_number "7"; gene_name "ASAP1"; ref_gene_id "ENSG00000153317";
chr8	StringTie	exon	130115628	130115735	1000	-	.	gene_id "MSTRG.191551"; transcript_id "ENST00000524124"; exon_number "8"; gene_name "ASAP1"; ref_gene_id "ENSG00000153317";
chr8	StringTie	exon	130116678	130116745	1000	-	.	gene_id "MSTRG.191551"; transcript_id "ENST00000524124"; exon_number "9"; gene_name "ASAP1"; ref_gene_id "ENSG00000153317";
chr8	StringTie	exon	130116880	130116995	1000	-	.	gene_id "MSTRG.191551"; transcript_id "ENST00000524124"; exon_number "10"; gene_name "ASAP1"; ref_gene_id "ENSG00000153317";
chr8	StringTie	exon	130118161	130118246	1000	-	.	gene_id "MSTRG.191551"; transcript_id "ENST00000524124"; exon_number "11"; gene_name "ASAP1"; ref_gene_id "ENSG00000153317";
chr8	StringTie	exon	130118489	130118675	1000	-	.	gene_id "MSTRG.191551"; transcript_id "ENST00000524124"; exon_number "12"; gene_name "ASAP1"; ref_gene_id "ENSG00000153317";
chr8	StringTie	exon	130124013	130124104	1000	-	.	gene_id "MSTRG.191551"; transcript_id "ENST00000524124"; exon_number "13"; gene_name "ASAP1"; ref_gene_id "ENSG00000153317";
chr8	StringTie	exon	130125956	130126089	1000	-	.	gene_id "MSTRG.191551"; transcript_id "ENST00000524124"; exon_number "14"; gene_name "ASAP1"; ref_gene_id "ENSG00000153317";
chr8	StringTie	exon	130127927	130128090	1000	-	.	gene_id "MSTRG.191551"; transcript_id "ENST00000524124"; exon_number "15"; gene_name "ASAP1"; ref_gene_id "ENSG00000153317";
chr8	StringTie	exon	130134296	130134344	1000	-	.	gene_id "MSTRG.191551"; transcript_id "ENST00000524124"; exon_number "16"; gene_name "ASAP1"; ref_gene_id "ENSG00000153317";
chr8	StringTie	exon	130136951	130137038	1000	-	.	gene_id "MSTRG.191551"; transcript_id "ENST00000524124"; exon_number "17"; gene_name "ASAP1"; ref_gene_id "ENSG00000153317";
chr8	StringTie	exon	130152736	130152805	1000	-	.	gene_id "MSTRG.191551"; transcript_id "ENST00000524124"; exon_number "18"; gene_name "ASAP1"; ref_gene_id "ENSG00000153317";
chr8	StringTie	exon	130159864	130159964	1000	-	.	gene_id "MSTRG.191551"; transcript_id "ENST00000524124"; exon_number "19"; gene_name "ASAP1"; ref_gene_id "ENSG00000153317";
chr8	StringTie	exon	130160785	130160793	1000	-	.	gene_id "MSTRG.191551"; transcript_id "ENST00000524124"; exon_number "20"; gene_name "ASAP1"; ref_gene_id "ENSG00000153317";
chr8	StringTie	exon	130167536	130167622	1000	-	.	gene_id "MSTRG.191551"; transcript_id "ENST00000524124"; exon_number "21"; gene_name "ASAP1"; ref_gene_id "ENSG00000153317";
chr8	StringTie	exon	130168992	130169067	1000	-	.	gene_id "MSTRG.191551"; transcript_id "ENST00000524124"; exon_number "22"; gene_name "ASAP1"; ref_gene_id "ENSG00000153317";
chr8	StringTie	exon	130179264	130179349	1000	-	.	gene_id "MSTRG.191551"; transcript_id "ENST00000524124"; exon_number "23"; gene_name "ASAP1"; ref_gene_id "ENSG00000153317";
chr8	StringTie	exon	130180751	130180862	1000	-	.	gene_id "MSTRG.191551"; transcript_id "ENST00000524124"; exon_number "24"; gene_name "ASAP1"; ref_gene_id "ENSG00000153317";
chr8	StringTie	transcript	130214618	130443537	1000	-	.	gene_id "MSTRG.191551"; transcript_id "ENST00000524299"; gene_name "ASAP1"; ref_gene_id "ENSG00000153317";
chr8	StringTie	exon	130214618	130214701	1000	-	.	gene_id "MSTRG.191551"; transcript_id "ENST00000524299"; exon_number "1"; gene_name "ASAP1"; ref_gene_id "ENSG00000153317";
chr8	StringTie	exon	130236922	130236994	1000	-	.	gene_id "MSTRG.191551"; transcript_id "ENST00000524299"; exon_number "2"; gene_name "ASAP1"; ref_gene_id "ENSG00000153317";
chr8	StringTie	exon	130358017	130358143	1000	-	.	gene_id "MSTRG.191551"; transcript_id "ENST00000524299"; exon_number "3"; gene_name "ASAP1"; ref_gene_id "ENSG00000153317";
chr8	StringTie	exon	130361670	130361771	1000	-	.	gene_id "MSTRG.191551"; transcript_id "ENST00000524299"; exon_number "4"; gene_name "ASAP1"; ref_gene_id "ENSG00000153317";
chr8	StringTie	exon	130401885	130401970	1000	-	.	gene_id "MSTRG.191551"; transcript_id "ENST00000524299"; exon_number "5"; gene_name "ASAP1"; ref_gene_id "ENSG00000153317";
chr8	StringTie	exon	130443460	130443537	1000	-	.	gene_id "MSTRG.191551"; transcript_id "ENST00000524299"; exon_number "6"; gene_name "ASAP1"; ref_gene_id "ENSG00000153317";
chr8	StringTie	transcript	130152764	130340937	1000	-	.	gene_id "MSTRG.191551"; transcript_id "ENST00000524367"; gene_name "ASAP1"; ref_gene_id "ENSG00000153317";
chr8	StringTie	exon	130152764	130152805	1000	-	.	gene_id "MSTRG.191551"; transcript_id "ENST00000524367"; exon_number "1"; gene_name "ASAP1"; ref_gene_id "ENSG00000153317";
chr8	StringTie	exon	130159864	130159964	1000	-	.	gene_id "MSTRG.191551"; transcript_id "ENST00000524367"; exon_number "2"; gene_name "ASAP1"; ref_gene_id "ENSG00000153317";
chr8	StringTie	exon	130167536	130167622	1000	-	.	gene_id "MSTRG.191551"; transcript_id "ENST00000524367"; exon_number "3"; gene_name "ASAP1"; ref_gene_id "ENSG00000153317";
chr8	StringTie	exon	130168992	130169067	1000	-	.	gene_id "MSTRG.191551"; transcript_id "ENST00000524367"; exon_number "4"; gene_name "ASAP1"; ref_gene_id "ENSG00000153317";
chr8	StringTie	exon	130179264	130179349	1000	-	.	gene_id "MSTRG.191551"; transcript_id "ENST00000524367"; exon_number "5"; gene_name "ASAP1"; ref_gene_id "ENSG00000153317";
chr8	StringTie	exon	130180751	130180880	1000	-	.	gene_id "MSTRG.191551"; transcript_id "ENST00000524367"; exon_number "6"; gene_name "ASAP1"; ref_gene_id "ENSG00000153317";
chr8	StringTie	exon	130187236	130187285	1000	-	.	gene_id "MSTRG.191551"; transcript_id "ENST00000524367"; exon_number "7"; gene_name "ASAP1"; ref_gene_id "ENSG00000153317";
chr8	StringTie	exon	130188109	130188183	1000	-	.	gene_id "MSTRG.191551"; transcript_id "ENST00000524367"; exon_number "8"; gene_name "ASAP1"; ref_gene_id "ENSG00000153317";
chr8	StringTie	exon	130214556	130214701	1000	-	.	gene_id "MSTRG.191551"; transcript_id "ENST00000524367"; exon_number "9"; gene_name "ASAP1"; ref_gene_id "ENSG00000153317";
chr8	StringTie	exon	130236922	130236994	1000	-	.	gene_id "MSTRG.191551"; transcript_id "ENST00000524367"; exon_number "10"; gene_name "ASAP1"; ref_gene_id "ENSG00000153317";
chr8	StringTie	exon	130340842	130340937	1000	-	.	gene_id "MSTRG.191551"; transcript_id "ENST00000524367"; exon_number "11"; gene_name "ASAP1"; ref_gene_id "ENSG00000153317";
chr8	StringTie	transcript	130051912	130443944	1000	-	.	gene_id "MSTRG.191551"; transcript_id "MSTRG.191551.1";
chr8	StringTie	exon	130051912	130054805	1000	-	.	gene_id "MSTRG.191551"; transcript_id "MSTRG.191551.1"; exon_number "1";
chr8	StringTie	exon	130057954	130058076	1000	-	.	gene_id "MSTRG.191551"; transcript_id "MSTRG.191551.1"; exon_number "2";
chr8	StringTie	exon	130060579	130061069	1000	-	.	gene_id "MSTRG.191551"; transcript_id "MSTRG.191551.1"; exon_number "3";
chr8	StringTie	exon	130076348	130076406	1000	-	.	gene_id "MSTRG.191551"; transcript_id "MSTRG.191551.1"; exon_number "4";
chr8	StringTie	exon	130079902	130079971	1000	-	.	gene_id "MSTRG.191551"; transcript_id "MSTRG.191551.1"; exon_number "5";
chr8	StringTie	exon	130091973	130092143	1000	-	.	gene_id "MSTRG.191551"; transcript_id "MSTRG.191551.1"; exon_number "6";
chr8	StringTie	exon	130112094	130112322	1000	-	.	gene_id "MSTRG.191551"; transcript_id "MSTRG.191551.1"; exon_number "7";
chr8	StringTie	exon	130115628	130115735	1000	-	.	gene_id "MSTRG.191551"; transcript_id "MSTRG.191551.1"; exon_number "8";
chr8	StringTie	exon	130116678	130116745	1000	-	.	gene_id "MSTRG.191551"; transcript_id "MSTRG.191551.1"; exon_number "9";
chr8	StringTie	exon	130116880	130116995	1000	-	.	gene_id "MSTRG.191551"; transcript_id "MSTRG.191551.1"; exon_number "10";
chr8	StringTie	exon	130118161	130118246	1000	-	.	gene_id "MSTRG.191551"; transcript_id "MSTRG.191551.1"; exon_number "11";
chr8	StringTie	exon	130118489	130118675	1000	-	.	gene_id "MSTRG.191551"; transcript_id "MSTRG.191551.1"; exon_number "12";
chr8	StringTie	exon	130124013	130124104	1000	-	.	gene_id "MSTRG.191551"; transcript_id "MSTRG.191551.1"; exon_number "13";
chr8	StringTie	exon	130125956	130126089	1000	-	.	gene_id "MSTRG.191551"; transcript_id "MSTRG.191551.1"; exon_number "14";
chr8	StringTie	exon	130127927	130128090	1000	-	.	gene_id "MSTRG.191551"; transcript_id "MSTRG.191551.1"; exon_number "15";
chr8	StringTie	exon	130134296	130134344	1000	-	.	gene_id "MSTRG.191551"; transcript_id "MSTRG.191551.1"; exon_number "16";
chr8	StringTie	exon	130136951	130137038	1000	-	.	gene_id "MSTRG.191551"; transcript_id "MSTRG.191551.1"; exon_number "17";
chr8	StringTie	exon	130152736	130152805	1000	-	.	gene_id "MSTRG.191551"; transcript_id "MSTRG.191551.1"; exon_number "18";
chr8	StringTie	exon	130159864	130159964	1000	-	.	gene_id "MSTRG.191551"; transcript_id "MSTRG.191551.1"; exon_number "19";
chr8	StringTie	exon	130167536	130167622	1000	-	.	gene_id "MSTRG.191551"; transcript_id "MSTRG.191551.1"; exon_number "20";
chr8	StringTie	exon	130168992	130169067	1000	-	.	gene_id "MSTRG.191551"; transcript_id "MSTRG.191551.1"; exon_number "21";
chr8	StringTie	exon	130179264	130179349	1000	-	.	gene_id "MSTRG.191551"; transcript_id "MSTRG.191551.1"; exon_number "22";
chr8	StringTie	exon	130180751	130180880	1000	-	.	gene_id "MSTRG.191551"; transcript_id "MSTRG.191551.1"; exon_number "23";
chr8	StringTie	exon	130187236	130187285	1000	-	.	gene_id "MSTRG.191551"; transcript_id "MSTRG.191551.1"; exon_number "24";
chr8	StringTie	exon	130188109	130188183	1000	-	.	gene_id "MSTRG.191551"; transcript_id "MSTRG.191551.1"; exon_number "25";
chr8	StringTie	exon	130214556	130214701	1000	-	.	gene_id "MSTRG.191551"; transcript_id "MSTRG.191551.1"; exon_number "26";
chr8	StringTie	exon	130236922	130236994	1000	-	.	gene_id "MSTRG.191551"; transcript_id "MSTRG.191551.1"; exon_number "27";
chr8	StringTie	exon	130358017	130358143	1000	-	.	gene_id "MSTRG.191551"; transcript_id "MSTRG.191551.1"; exon_number "28";
chr8	StringTie	exon	130361670	130361771	1000	-	.	gene_id "MSTRG.191551"; transcript_id "MSTRG.191551.1"; exon_number "29";
chr8	StringTie	exon	130378876	130379049	1000	-	.	gene_id "MSTRG.191551"; transcript_id "MSTRG.191551.1"; exon_number "30";
chr8	StringTie	exon	130401885	130401970	1000	-	.	gene_id "MSTRG.191551"; transcript_id "MSTRG.191551.1"; exon_number "31";
chr8	StringTie	exon	130427734	130427822	1000	-	.	gene_id "MSTRG.191551"; transcript_id "MSTRG.191551.1"; exon_number "32";
chr8	StringTie	exon	130440289	130440342	1000	-	.	gene_id "MSTRG.191551"; transcript_id "MSTRG.191551.1"; exon_number "33";
chr8	StringTie	exon	130440424	130442443	1000	-	.	gene_id "MSTRG.191551"; transcript_id "MSTRG.191551.1"; exon_number "34";
chr8	StringTie	exon	130443460	130443944	1000	-	.	gene_id "MSTRG.191551"; transcript_id "MSTRG.191551.1"; exon_number "35";
chr8	StringTie	transcript	130052020	130446982	1000	-	.	gene_id "MSTRG.191551"; transcript_id "MSTRG.191551.10";
chr8	StringTie	exon	130052020	130054805	1000	-	.	gene_id "MSTRG.191551"; transcript_id "MSTRG.191551.10"; exon_number "1";
chr8	StringTie	exon	130057954	130058076	1000	-	.	gene_id "MSTRG.191551"; transcript_id "MSTRG.191551.10"; exon_number "2";
chr8	StringTie	exon	130060579	130061069	1000	-	.	gene_id "MSTRG.191551"; transcript_id "MSTRG.191551.10"; exon_number "3";
chr8	StringTie	exon	130076348	130076406	1000	-	.	gene_id "MSTRG.191551"; transcript_id "MSTRG.191551.10"; exon_number "4";
chr8	StringTie	exon	130079902	130079971	1000	-	.	gene_id "MSTRG.191551"; transcript_id "MSTRG.191551.10"; exon_number "5";
chr8	StringTie	exon	130091973	130092143	1000	-	.	gene_id "MSTRG.191551"; transcript_id "MSTRG.191551.10"; exon_number "6";
chr8	StringTie	exon	130112094	130112322	1000	-	.	gene_id "MSTRG.191551"; transcript_id "MSTRG.191551.10"; exon_number "7";
chr8	StringTie	exon	130115628	130115735	1000	-	.	gene_id "MSTRG.191551"; transcript_id "MSTRG.191551.10"; exon_number "8";
chr8	StringTie	exon	130116678	130116745	1000	-	.	gene_id "MSTRG.191551"; transcript_id "MSTRG.191551.10"; exon_number "9";
chr8	StringTie	exon	130116880	130116995	1000	-	.	gene_id "MSTRG.191551"; transcript_id "MSTRG.191551.10"; exon_number "10";
chr8	StringTie	exon	130118161	130118246	1000	-	.	gene_id "MSTRG.191551"; transcript_id "MSTRG.191551.10"; exon_number "11";
chr8	StringTie	exon	130118489	130118675	1000	-	.	gene_id "MSTRG.191551"; transcript_id "MSTRG.191551.10"; exon_number "12";
chr8	StringTie	exon	130124013	130124104	1000	-	.	gene_id "MSTRG.191551"; transcript_id "MSTRG.191551.10"; exon_number "13";
chr8	StringTie	exon	130125956	130126089	1000	-	.	gene_id "MSTRG.191551"; transcript_id "MSTRG.191551.10"; exon_number "14";
chr8	StringTie	exon	130127927	130128090	1000	-	.	gene_id "MSTRG.191551"; transcript_id "MSTRG.191551.10"; exon_number "15";
chr8	StringTie	exon	130134296	130134344	1000	-	.	gene_id "MSTRG.191551"; transcript_id "MSTRG.191551.10"; exon_number "16";
chr8	StringTie	exon	130136951	130137038	1000	-	.	gene_id "MSTRG.191551"; transcript_id "MSTRG.191551.10"; exon_number "17";
chr8	StringTie	exon	130152736	130152805	1000	-	.	gene_id "MSTRG.191551"; transcript_id "MSTRG.191551.10"; exon_number "18";
chr8	StringTie	exon	130159864	130159964	1000	-	.	gene_id "MSTRG.191551"; transcript_id "MSTRG.191551.10"; exon_number "19";
chr8	StringTie	exon	130167536	130167622	1000	-	.	gene_id "MSTRG.191551"; transcript_id "MSTRG.191551.10"; exon_number "20";
chr8	StringTie	exon	130168992	130169067	1000	-	.	gene_id "MSTRG.191551"; transcript_id "MSTRG.191551.10"; exon_number "21";
chr8	StringTie	exon	130179264	130179349	1000	-	.	gene_id "MSTRG.191551"; transcript_id "MSTRG.191551.10"; exon_number "22";
chr8	StringTie	exon	130180751	130180880	1000	-	.	gene_id "MSTRG.191551"; transcript_id "MSTRG.191551.10"; exon_number "23";
chr8	StringTie	exon	130187236	130187285	1000	-	.	gene_id "MSTRG.191551"; transcript_id "MSTRG.191551.10"; exon_number "24";
chr8	StringTie	exon	130188109	130188183	1000	-	.	gene_id "MSTRG.191551"; transcript_id "MSTRG.191551.10"; exon_number "25";
chr8	StringTie	exon	130214556	130214701	1000	-	.	gene_id "MSTRG.191551"; transcript_id "MSTRG.191551.10"; exon_number "26";
chr8	StringTie	exon	130236922	130236994	1000	-	.	gene_id "MSTRG.191551"; transcript_id "MSTRG.191551.10"; exon_number "27";
chr8	StringTie	exon	130358017	130358143	1000	-	.	gene_id "MSTRG.191551"; transcript_id "MSTRG.191551.10"; exon_number "28";
chr8	StringTie	exon	130361670	130361788	1000	-	.	gene_id "MSTRG.191551"; transcript_id "MSTRG.191551.10"; exon_number "29";
chr8	StringTie	exon	130378876	130379049	1000	-	.	gene_id "MSTRG.191551"; transcript_id "MSTRG.191551.10"; exon_number "30";
chr8	StringTie	exon	130401885	130401970	1000	-	.	gene_id "MSTRG.191551"; transcript_id "MSTRG.191551.10"; exon_number "31";
chr8	StringTie	exon	130427734	130427822	1000	-	.	gene_id "MSTRG.191551"; transcript_id "MSTRG.191551.10"; exon_number "32";
chr8	StringTie	exon	130443460	130446982	1000	-	.	gene_id "MSTRG.191551"; transcript_id "MSTRG.191551.10"; exon_number "33";
chr8	StringTie	transcript	130052020	130249913	1000	-	.	gene_id "MSTRG.191551"; transcript_id "MSTRG.191551.11";
chr8	StringTie	exon	130052020	130054805	1000	-	.	gene_id "MSTRG.191551"; transcript_id "MSTRG.191551.11"; exon_number "1";
chr8	StringTie	exon	130057954	130058076	1000	-	.	gene_id "MSTRG.191551"; transcript_id "MSTRG.191551.11"; exon_number "2";
chr8	StringTie	exon	130060579	130061069	1000	-	.	gene_id "MSTRG.191551"; transcript_id "MSTRG.191551.11"; exon_number "3";
chr8	StringTie	exon	130076348	130076406	1000	-	.	gene_id "MSTRG.191551"; transcript_id "MSTRG.191551.11"; exon_number "4";
chr8	StringTie	exon	130079902	130079971	1000	-	.	gene_id "MSTRG.191551"; transcript_id "MSTRG.191551.11"; exon_number "5";
chr8	StringTie	exon	130091973	130092143	1000	-	.	gene_id "MSTRG.191551"; transcript_id "MSTRG.191551.11"; exon_number "6";
chr8	StringTie	exon	130112094	130112322	1000	-	.	gene_id "MSTRG.191551"; transcript_id "MSTRG.191551.11"; exon_number "7";
chr8	StringTie	exon	130115628	130115735	1000	-	.	gene_id "MSTRG.191551"; transcript_id "MSTRG.191551.11"; exon_number "8";
chr8	StringTie	exon	130116678	130116745	1000	-	.	gene_id "MSTRG.191551"; transcript_id "MSTRG.191551.11"; exon_number "9";
chr8	StringTie	exon	130116880	130116995	1000	-	.	gene_id "MSTRG.191551"; transcript_id "MSTRG.191551.11"; exon_number "10";
chr8	StringTie	exon	130118161	130118246	1000	-	.	gene_id "MSTRG.191551"; transcript_id "MSTRG.191551.11"; exon_number "11";
chr8	StringTie	exon	130118489	130118675	1000	-	.	gene_id "MSTRG.191551"; transcript_id "MSTRG.191551.11"; exon_number "12";
chr8	StringTie	exon	130124013	130124104	1000	-	.	gene_id "MSTRG.191551"; transcript_id "MSTRG.191551.11"; exon_number "13";
chr8	StringTie	exon	130125956	130126089	1000	-	.	gene_id "MSTRG.191551"; transcript_id "MSTRG.191551.11"; exon_number "14";
chr8	StringTie	exon	130127927	130128090	1000	-	.	gene_id "MSTRG.191551"; transcript_id "MSTRG.191551.11"; exon_number "15";
chr8	StringTie	exon	130134296	130134344	1000	-	.	gene_id "MSTRG.191551"; transcript_id "MSTRG.191551.11"; exon_number "16";
chr8	StringTie	exon	130136951	130137038	1000	-	.	gene_id "MSTRG.191551"; transcript_id "MSTRG.191551.11"; exon_number "17";
chr8	StringTie	exon	130152736	130152805	1000	-	.	gene_id "MSTRG.191551"; transcript_id "MSTRG.191551.11"; exon_number "18";
chr8	StringTie	exon	130159864	130159964	1000	-	.	gene_id "MSTRG.191551"; transcript_id "MSTRG.191551.11"; exon_number "19";
chr8	StringTie	exon	130160785	130160793	1000	-	.	gene_id "MSTRG.191551"; transcript_id "MSTRG.191551.11"; exon_number "20";
chr8	StringTie	exon	130167536	130167622	1000	-	.	gene_id "MSTRG.191551"; transcript_id "MSTRG.191551.11"; exon_number "21";
chr8	StringTie	exon	130168992	130169067	1000	-	.	gene_id "MSTRG.191551"; transcript_id "MSTRG.191551.11"; exon_number "22";
chr8	StringTie	exon	130179264	130179349	1000	-	.	gene_id "MSTRG.191551"; transcript_id "MSTRG.191551.11"; exon_number "23";
chr8	StringTie	exon	130180751	130180880	1000	-	.	gene_id "MSTRG.191551"; transcript_id "MSTRG.191551.11"; exon_number "24";
chr8	StringTie	exon	130187236	130187285	1000	-	.	gene_id "MSTRG.191551"; transcript_id "MSTRG.191551.11"; exon_number "25";
chr8	StringTie	exon	130188109	130188183	1000	-	.	gene_id "MSTRG.191551"; transcript_id "MSTRG.191551.11"; exon_number "26";
chr8	StringTie	exon	130214556	130214701	1000	-	.	gene_id "MSTRG.191551"; transcript_id "MSTRG.191551.11"; exon_number "27";
chr8	StringTie	exon	130236922	130236994	1000	-	.	gene_id "MSTRG.191551"; transcript_id "MSTRG.191551.11"; exon_number "28";
chr8	StringTie	exon	130249834	130249913	1000	-	.	gene_id "MSTRG.191551"; transcript_id "MSTRG.191551.11"; exon_number "29";
chr8	StringTie	transcript	130052021	130072893	1000	-	.	gene_id "MSTRG.191551"; transcript_id "MSTRG.191551.12";
chr8	StringTie	exon	130052021	130054805	1000	-	.	gene_id "MSTRG.191551"; transcript_id "MSTRG.191551.12"; exon_number "1";
chr8	StringTie	exon	130057954	130058076	1000	-	.	gene_id "MSTRG.191551"; transcript_id "MSTRG.191551.12"; exon_number "2";
chr8	StringTie	exon	130060579	130061069	1000	-	.	gene_id "MSTRG.191551"; transcript_id "MSTRG.191551.12"; exon_number "3";
chr8	StringTie	exon	130072864	130072893	1000	-	.	gene_id "MSTRG.191551"; transcript_id "MSTRG.191551.12"; exon_number "4";
chr8	StringTie	transcript	130052032	130443537	1000	-	.	gene_id "MSTRG.191551"; transcript_id "MSTRG.191551.13";
chr8	StringTie	exon	130052032	130054805	1000	-	.	gene_id "MSTRG.191551"; transcript_id "MSTRG.191551.13"; exon_number "1";
chr8	StringTie	exon	130057954	130058076	1000	-	.	gene_id "MSTRG.191551"; transcript_id "MSTRG.191551.13"; exon_number "2";
chr8	StringTie	exon	130060579	130061069	1000	-	.	gene_id "MSTRG.191551"; transcript_id "MSTRG.191551.13"; exon_number "3";
chr8	StringTie	exon	130076348	130076406	1000	-	.	gene_id "MSTRG.191551"; transcript_id "MSTRG.191551.13"; exon_number "4";
chr8	StringTie	exon	130079902	130079971	1000	-	.	gene_id "MSTRG.191551"; transcript_id "MSTRG.191551.13"; exon_number "5";
chr8	StringTie	exon	130091973	130092143	1000	-	.	gene_id "MSTRG.191551"; transcript_id "MSTRG.191551.13"; exon_number "6";
chr8	StringTie	exon	130112094	130112322	1000	-	.	gene_id "MSTRG.191551"; transcript_id "MSTRG.191551.13"; exon_number "7";
chr8	StringTie	exon	130115628	130115735	1000	-	.	gene_id "MSTRG.191551"; transcript_id "MSTRG.191551.13"; exon_number "8";
chr8	StringTie	exon	130116678	130116745	1000	-	.	gene_id "MSTRG.191551"; transcript_id "MSTRG.191551.13"; exon_number "9";
chr8	StringTie	exon	130116880	130116995	1000	-	.	gene_id "MSTRG.191551"; transcript_id "MSTRG.191551.13"; exon_number "10";
chr8	StringTie	exon	130118161	130118246	1000	-	.	gene_id "MSTRG.191551"; transcript_id "MSTRG.191551.13"; exon_number "11";
chr8	StringTie	exon	130118489	130118675	1000	-	.	gene_id "MSTRG.191551"; transcript_id "MSTRG.191551.13"; exon_number "12";
chr8	StringTie	exon	130124013	130124104	1000	-	.	gene_id "MSTRG.191551"; transcript_id "MSTRG.191551.13"; exon_number "13";
chr8	StringTie	exon	130125956	130126089	1000	-	.	gene_id "MSTRG.191551"; transcript_id "MSTRG.191551.13"; exon_number "14";
chr8	StringTie	exon	130127927	130128090	1000	-	.	gene_id "MSTRG.191551"; transcript_id "MSTRG.191551.13"; exon_number "15";
chr8	StringTie	exon	130134296	130134344	1000	-	.	gene_id "MSTRG.191551"; transcript_id "MSTRG.191551.13"; exon_number "16";
chr8	StringTie	exon	130136951	130137038	1000	-	.	gene_id "MSTRG.191551"; transcript_id "MSTRG.191551.13"; exon_number "17";
chr8	StringTie	exon	130152736	130152805	1000	-	.	gene_id "MSTRG.191551"; transcript_id "MSTRG.191551.13"; exon_number "18";
chr8	StringTie	exon	130159864	130159964	1000	-	.	gene_id "MSTRG.191551"; transcript_id "MSTRG.191551.13"; exon_number "19";
chr8	StringTie	exon	130167536	130167622	1000	-	.	gene_id "MSTRG.191551"; transcript_id "MSTRG.191551.13"; exon_number "20";
chr8	StringTie	exon	130168992	130169067	1000	-	.	gene_id "MSTRG.191551"; transcript_id "MSTRG.191551.13"; exon_number "21";
chr8	StringTie	exon	130179264	130179349	1000	-	.	gene_id "MSTRG.191551"; transcript_id "MSTRG.191551.13"; exon_number "22";
chr8	StringTie	exon	130180751	130180880	1000	-	.	gene_id "MSTRG.191551"; transcript_id "MSTRG.191551.13"; exon_number "23";
chr8	StringTie	exon	130187236	130187285	1000	-	.	gene_id "MSTRG.191551"; transcript_id "MSTRG.191551.13"; exon_number "24";
chr8	StringTie	exon	130188109	130188183	1000	-	.	gene_id "MSTRG.191551"; transcript_id "MSTRG.191551.13"; exon_number "25";
chr8	StringTie	exon	130208630	130208746	1000	-	.	gene_id "MSTRG.191551"; transcript_id "MSTRG.191551.13"; exon_number "26";
chr8	StringTie	exon	130214556	130214701	1000	-	.	gene_id "MSTRG.191551"; transcript_id "MSTRG.191551.13"; exon_number "27";
chr8	StringTie	exon	130236922	130236994	1000	-	.	gene_id "MSTRG.191551"; transcript_id "MSTRG.191551.13"; exon_number "28";
chr8	StringTie	exon	130358017	130358143	1000	-	.	gene_id "MSTRG.191551"; transcript_id "MSTRG.191551.13"; exon_number "29";
chr8	StringTie	exon	130361670	130361771	1000	-	.	gene_id "MSTRG.191551"; transcript_id "MSTRG.191551.13"; exon_number "30";
chr8	StringTie	exon	130401885	130401970	1000	-	.	gene_id "MSTRG.191551"; transcript_id "MSTRG.191551.13"; exon_number "31";
chr8	StringTie	exon	130443460	130443537	1000	-	.	gene_id "MSTRG.191551"; transcript_id "MSTRG.191551.13"; exon_number "32";
chr8	StringTie	transcript	130052043	130443603	1000	-	.	gene_id "MSTRG.191551"; transcript_id "MSTRG.191551.14";
chr8	StringTie	exon	130052043	130054805	1000	-	.	gene_id "MSTRG.191551"; transcript_id "MSTRG.191551.14"; exon_number "1";
chr8	StringTie	exon	130057954	130058076	1000	-	.	gene_id "MSTRG.191551"; transcript_id "MSTRG.191551.14"; exon_number "2";
chr8	StringTie	exon	130060579	130061069	1000	-	.	gene_id "MSTRG.191551"; transcript_id "MSTRG.191551.14"; exon_number "3";
chr8	StringTie	exon	130076348	130076406	1000	-	.	gene_id "MSTRG.191551"; transcript_id "MSTRG.191551.14"; exon_number "4";
chr8	StringTie	exon	130079902	130079971	1000	-	.	gene_id "MSTRG.191551"; transcript_id "MSTRG.191551.14"; exon_number "5";
chr8	StringTie	exon	130112094	130112322	1000	-	.	gene_id "MSTRG.191551"; transcript_id "MSTRG.191551.14"; exon_number "6";
chr8	StringTie	exon	130115628	130115735	1000	-	.	gene_id "MSTRG.191551"; transcript_id "MSTRG.191551.14"; exon_number "7";
chr8	StringTie	exon	130116678	130116745	1000	-	.	gene_id "MSTRG.191551"; transcript_id "MSTRG.191551.14"; exon_number "8";
chr8	StringTie	exon	130116880	130116995	1000	-	.	gene_id "MSTRG.191551"; transcript_id "MSTRG.191551.14"; exon_number "9";
chr8	StringTie	exon	130118161	130118246	1000	-	.	gene_id "MSTRG.191551"; transcript_id "MSTRG.191551.14"; exon_number "10";
chr8	StringTie	exon	130118489	130118675	1000	-	.	gene_id "MSTRG.191551"; transcript_id "MSTRG.191551.14"; exon_number "11";
chr8	StringTie	exon	130124013	130124104	1000	-	.	gene_id "MSTRG.191551"; transcript_id "MSTRG.191551.14"; exon_number "12";
chr8	StringTie	exon	130125956	130126089	1000	-	.	gene_id "MSTRG.191551"; transcript_id "MSTRG.191551.14"; exon_number "13";
chr8	StringTie	exon	130127927	130128090	1000	-	.	gene_id "MSTRG.191551"; transcript_id "MSTRG.191551.14"; exon_number "14";
chr8	StringTie	exon	130134296	130134344	1000	-	.	gene_id "MSTRG.191551"; transcript_id "MSTRG.191551.14"; exon_number "15";
chr8	StringTie	exon	130136951	130137038	1000	-	.	gene_id "MSTRG.191551"; transcript_id "MSTRG.191551.14"; exon_number "16";
chr8	StringTie	exon	130152736	130152805	1000	-	.	gene_id "MSTRG.191551"; transcript_id "MSTRG.191551.14"; exon_number "17";
chr8	StringTie	exon	130159864	130159964	1000	-	.	gene_id "MSTRG.191551"; transcript_id "MSTRG.191551.14"; exon_number "18";
chr8	StringTie	exon	130160785	130160793	1000	-	.	gene_id "MSTRG.191551"; transcript_id "MSTRG.191551.14"; exon_number "19";
chr8	StringTie	exon	130167536	130167622	1000	-	.	gene_id "MSTRG.191551"; transcript_id "MSTRG.191551.14"; exon_number "20";
chr8	StringTie	exon	130168992	130169067	1000	-	.	gene_id "MSTRG.191551"; transcript_id "MSTRG.191551.14"; exon_number "21";
chr8	StringTie	exon	130179264	130179349	1000	-	.	gene_id "MSTRG.191551"; transcript_id "MSTRG.191551.14"; exon_number "22";
chr8	StringTie	exon	130180751	130180880	1000	-	.	gene_id "MSTRG.191551"; transcript_id "MSTRG.191551.14"; exon_number "23";
chr8	StringTie	exon	130187236	130187285	1000	-	.	gene_id "MSTRG.191551"; transcript_id "MSTRG.191551.14"; exon_number "24";
chr8	StringTie	exon	130188109	130188183	1000	-	.	gene_id "MSTRG.191551"; transcript_id "MSTRG.191551.14"; exon_number "25";
chr8	StringTie	exon	130214556	130214701	1000	-	.	gene_id "MSTRG.191551"; transcript_id "MSTRG.191551.14"; exon_number "26";
chr8	StringTie	exon	130236922	130236994	1000	-	.	gene_id "MSTRG.191551"; transcript_id "MSTRG.191551.14"; exon_number "27";
chr8	StringTie	exon	130401885	130401970	1000	-	.	gene_id "MSTRG.191551"; transcript_id "MSTRG.191551.14"; exon_number "28";
chr8	StringTie	exon	130443460	130443603	1000	-	.	gene_id "MSTRG.191551"; transcript_id "MSTRG.191551.14"; exon_number "29";
chr8	StringTie	transcript	130052046	130443942	1000	-	.	gene_id "MSTRG.191551"; transcript_id "MSTRG.191551.15";
chr8	StringTie	exon	130052046	130054805	1000	-	.	gene_id "MSTRG.191551"; transcript_id "MSTRG.191551.15"; exon_number "1";
chr8	StringTie	exon	130057954	130058076	1000	-	.	gene_id "MSTRG.191551"; transcript_id "MSTRG.191551.15"; exon_number "2";
chr8	StringTie	exon	130060579	130061069	1000	-	.	gene_id "MSTRG.191551"; transcript_id "MSTRG.191551.15"; exon_number "3";
chr8	StringTie	exon	130076348	130076406	1000	-	.	gene_id "MSTRG.191551"; transcript_id "MSTRG.191551.15"; exon_number "4";
chr8	StringTie	exon	130079902	130079971	1000	-	.	gene_id "MSTRG.191551"; transcript_id "MSTRG.191551.15"; exon_number "5";
chr8	StringTie	exon	130091973	130092143	1000	-	.	gene_id "MSTRG.191551"; transcript_id "MSTRG.191551.15"; exon_number "6";
chr8	StringTie	exon	130112094	130112322	1000	-	.	gene_id "MSTRG.191551"; transcript_id "MSTRG.191551.15"; exon_number "7";
chr8	StringTie	exon	130115628	130115735	1000	-	.	gene_id "MSTRG.191551"; transcript_id "MSTRG.191551.15"; exon_number "8";
chr8	StringTie	exon	130116678	130116745	1000	-	.	gene_id "MSTRG.191551"; transcript_id "MSTRG.191551.15"; exon_number "9";
chr8	StringTie	exon	130116880	130116995	1000	-	.	gene_id "MSTRG.191551"; transcript_id "MSTRG.191551.15"; exon_number "10";
chr8	StringTie	exon	130118161	130118246	1000	-	.	gene_id "MSTRG.191551"; transcript_id "MSTRG.191551.15"; exon_number "11";
chr8	StringTie	exon	130118489	130118675	1000	-	.	gene_id "MSTRG.191551"; transcript_id "MSTRG.191551.15"; exon_number "12";
chr8	StringTie	exon	130124013	130128090	1000	-	.	gene_id "MSTRG.191551"; transcript_id "MSTRG.191551.15"; exon_number "13";
chr8	StringTie	exon	130134296	130134344	1000	-	.	gene_id "MSTRG.191551"; transcript_id "MSTRG.191551.15"; exon_number "14";
chr8	StringTie	exon	130136951	130137038	1000	-	.	gene_id "MSTRG.191551"; transcript_id "MSTRG.191551.15"; exon_number "15";
chr8	StringTie	exon	130152736	130152805	1000	-	.	gene_id "MSTRG.191551"; transcript_id "MSTRG.191551.15"; exon_number "16";
chr8	StringTie	exon	130159864	130159964	1000	-	.	gene_id "MSTRG.191551"; transcript_id "MSTRG.191551.15"; exon_number "17";
chr8	StringTie	exon	130167536	130167622	1000	-	.	gene_id "MSTRG.191551"; transcript_id "MSTRG.191551.15"; exon_number "18";
chr8	StringTie	exon	130168992	130169067	1000	-	.	gene_id "MSTRG.191551"; transcript_id "MSTRG.191551.15"; exon_number "19";
chr8	StringTie	exon	130179264	130179349	1000	-	.	gene_id "MSTRG.191551"; transcript_id "MSTRG.191551.15"; exon_number "20";
chr8	StringTie	exon	130180751	130180880	1000	-	.	gene_id "MSTRG.191551"; transcript_id "MSTRG.191551.15"; exon_number "21";
chr8	StringTie	exon	130187236	130187285	1000	-	.	gene_id "MSTRG.191551"; transcript_id "MSTRG.191551.15"; exon_number "22";
chr8	StringTie	exon	130188109	130188183	1000	-	.	gene_id "MSTRG.191551"; transcript_id "MSTRG.191551.15"; exon_number "23";
chr8	StringTie	exon	130214556	130214701	1000	-	.	gene_id "MSTRG.191551"; transcript_id "MSTRG.191551.15"; exon_number "24";
chr8	StringTie	exon	130236922	130236994	1000	-	.	gene_id "MSTRG.191551"; transcript_id "MSTRG.191551.15"; exon_number "25";
chr8	StringTie	exon	130358017	130358143	1000	-	.	gene_id "MSTRG.191551"; transcript_id "MSTRG.191551.15"; exon_number "26";
chr8	StringTie	exon	130361670	130361771	1000	-	.	gene_id "MSTRG.191551"; transcript_id "MSTRG.191551.15"; exon_number "27";
chr8	StringTie	exon	130401885	130401970	1000	-	.	gene_id "MSTRG.191551"; transcript_id "MSTRG.191551.15"; exon_number "28";
chr8	StringTie	exon	130427734	130427822	1000	-	.	gene_id "MSTRG.191551"; transcript_id "MSTRG.191551.15"; exon_number "29";
chr8	StringTie	exon	130440289	130440342	1000	-	.	gene_id "MSTRG.191551"; transcript_id "MSTRG.191551.15"; exon_number "30";
chr8	StringTie	exon	130440424	130443942	1000	-	.	gene_id "MSTRG.191551"; transcript_id "MSTRG.191551.15"; exon_number "31";
chr8	StringTie	transcript	130052088	130250014	1000	-	.	gene_id "MSTRG.191551"; transcript_id "MSTRG.191551.16";
chr8	StringTie	exon	130052088	130054805	1000	-	.	gene_id "MSTRG.191551"; transcript_id "MSTRG.191551.16"; exon_number "1";
chr8	StringTie	exon	130057954	130058076	1000	-	.	gene_id "MSTRG.191551"; transcript_id "MSTRG.191551.16"; exon_number "2";
chr8	StringTie	exon	130060579	130061069	1000	-	.	gene_id "MSTRG.191551"; transcript_id "MSTRG.191551.16"; exon_number "3";
chr8	StringTie	exon	130076348	130076406	1000	-	.	gene_id "MSTRG.191551"; transcript_id "MSTRG.191551.16"; exon_number "4";
chr8	StringTie	exon	130079902	130079971	1000	-	.	gene_id "MSTRG.191551"; transcript_id "MSTRG.191551.16"; exon_number "5";
chr8	StringTie	exon	130091973	130092143	1000	-	.	gene_id "MSTRG.191551"; transcript_id "MSTRG.191551.16"; exon_number "6";
chr8	StringTie	exon	130112094	130112322	1000	-	.	gene_id "MSTRG.191551"; transcript_id "MSTRG.191551.16"; exon_number "7";
chr8	StringTie	exon	130115628	130115735	1000	-	.	gene_id "MSTRG.191551"; transcript_id "MSTRG.191551.16"; exon_number "8";
chr8	StringTie	exon	130116678	130116745	1000	-	.	gene_id "MSTRG.191551"; transcript_id "MSTRG.191551.16"; exon_number "9";
chr8	StringTie	exon	130116880	130116995	1000	-	.	gene_id "MSTRG.191551"; transcript_id "MSTRG.191551.16"; exon_number "10";
chr8	StringTie	exon	130118161	130118246	1000	-	.	gene_id "MSTRG.191551"; transcript_id "MSTRG.191551.16"; exon_number "11";
chr8	StringTie	exon	130118489	130118675	1000	-	.	gene_id "MSTRG.191551"; transcript_id "MSTRG.191551.16"; exon_number "12";
chr8	StringTie	exon	130124013	130124104	1000	-	.	gene_id "MSTRG.191551"; transcript_id "MSTRG.191551.16"; exon_number "13";
chr8	StringTie	exon	130125956	130126089	1000	-	.	gene_id "MSTRG.191551"; transcript_id "MSTRG.191551.16"; exon_number "14";
chr8	StringTie	exon	130127927	130128090	1000	-	.	gene_id "MSTRG.191551"; transcript_id "MSTRG.191551.16"; exon_number "15";
chr8	StringTie	exon	130134296	130134344	1000	-	.	gene_id "MSTRG.191551"; transcript_id "MSTRG.191551.16"; exon_number "16";
chr8	StringTie	exon	130136951	130137038	1000	-	.	gene_id "MSTRG.191551"; transcript_id "MSTRG.191551.16"; exon_number "17";
chr8	StringTie	exon	130152736	130152805	1000	-	.	gene_id "MSTRG.191551"; transcript_id "MSTRG.191551.16"; exon_number "18";
chr8	StringTie	exon	130159864	130159964	1000	-	.	gene_id "MSTRG.191551"; transcript_id "MSTRG.191551.16"; exon_number "19";
chr8	StringTie	exon	130167536	130167622	1000	-	.	gene_id "MSTRG.191551"; transcript_id "MSTRG.191551.16"; exon_number "20";
chr8	StringTie	exon	130168992	130169067	1000	-	.	gene_id "MSTRG.191551"; transcript_id "MSTRG.191551.16"; exon_number "21";
chr8	StringTie	exon	130179264	130179349	1000	-	.	gene_id "MSTRG.191551"; transcript_id "MSTRG.191551.16"; exon_number "22";
chr8	StringTie	exon	130180751	130180880	1000	-	.	gene_id "MSTRG.191551"; transcript_id "MSTRG.191551.16"; exon_number "23";
chr8	StringTie	exon	130187236	130187285	1000	-	.	gene_id "MSTRG.191551"; transcript_id "MSTRG.191551.16"; exon_number "24";
chr8	StringTie	exon	130188109	130188183	1000	-	.	gene_id "MSTRG.191551"; transcript_id "MSTRG.191551.16"; exon_number "25";
chr8	StringTie	exon	130214556	130214701	1000	-	.	gene_id "MSTRG.191551"; transcript_id "MSTRG.191551.16"; exon_number "26";
chr8	StringTie	exon	130236922	130236994	1000	-	.	gene_id "MSTRG.191551"; transcript_id "MSTRG.191551.16"; exon_number "27";
chr8	StringTie	exon	130249834	130250014	1000	-	.	gene_id "MSTRG.191551"; transcript_id "MSTRG.191551.16"; exon_number "28";
chr8	StringTie	transcript	130052092	130443933	1000	-	.	gene_id "MSTRG.191551"; transcript_id "MSTRG.191551.17";
chr8	StringTie	exon	130052092	130054805	1000	-	.	gene_id "MSTRG.191551"; transcript_id "MSTRG.191551.17"; exon_number "1";
chr8	StringTie	exon	130057954	130058076	1000	-	.	gene_id "MSTRG.191551"; transcript_id "MSTRG.191551.17"; exon_number "2";
chr8	StringTie	exon	130060579	130061069	1000	-	.	gene_id "MSTRG.191551"; transcript_id "MSTRG.191551.17"; exon_number "3";
chr8	StringTie	exon	130076348	130076406	1000	-	.	gene_id "MSTRG.191551"; transcript_id "MSTRG.191551.17"; exon_number "4";
chr8	StringTie	exon	130079902	130079971	1000	-	.	gene_id "MSTRG.191551"; transcript_id "MSTRG.191551.17"; exon_number "5";
chr8	StringTie	exon	130112094	130112322	1000	-	.	gene_id "MSTRG.191551"; transcript_id "MSTRG.191551.17"; exon_number "6";
chr8	StringTie	exon	130115628	130115735	1000	-	.	gene_id "MSTRG.191551"; transcript_id "MSTRG.191551.17"; exon_number "7";
chr8	StringTie	exon	130116678	130116745	1000	-	.	gene_id "MSTRG.191551"; transcript_id "MSTRG.191551.17"; exon_number "8";
chr8	StringTie	exon	130116880	130116995	1000	-	.	gene_id "MSTRG.191551"; transcript_id "MSTRG.191551.17"; exon_number "9";
chr8	StringTie	exon	130118161	130118246	1000	-	.	gene_id "MSTRG.191551"; transcript_id "MSTRG.191551.17"; exon_number "10";
chr8	StringTie	exon	130118489	130118675	1000	-	.	gene_id "MSTRG.191551"; transcript_id "MSTRG.191551.17"; exon_number "11";
chr8	StringTie	exon	130124013	130124104	1000	-	.	gene_id "MSTRG.191551"; transcript_id "MSTRG.191551.17"; exon_number "12";
chr8	StringTie	exon	130125956	130126089	1000	-	.	gene_id "MSTRG.191551"; transcript_id "MSTRG.191551.17"; exon_number "13";
chr8	StringTie	exon	130127927	130128090	1000	-	.	gene_id "MSTRG.191551"; transcript_id "MSTRG.191551.17"; exon_number "14";
chr8	StringTie	exon	130134296	130134344	1000	-	.	gene_id "MSTRG.191551"; transcript_id "MSTRG.191551.17"; exon_number "15";
chr8	StringTie	exon	130136951	130137038	1000	-	.	gene_id "MSTRG.191551"; transcript_id "MSTRG.191551.17"; exon_number "16";
chr8	StringTie	exon	130152736	130152805	1000	-	.	gene_id "MSTRG.191551"; transcript_id "MSTRG.191551.17"; exon_number "17";
chr8	StringTie	exon	130159864	130159964	1000	-	.	gene_id "MSTRG.191551"; transcript_id "MSTRG.191551.17"; exon_number "18";
chr8	StringTie	exon	130167536	130167622	1000	-	.	gene_id "MSTRG.191551"; transcript_id "MSTRG.191551.17"; exon_number "19";
chr8	StringTie	exon	130168992	130169067	1000	-	.	gene_id "MSTRG.191551"; transcript_id "MSTRG.191551.17"; exon_number "20";
chr8	StringTie	exon	130179264	130179349	1000	-	.	gene_id "MSTRG.191551"; transcript_id "MSTRG.191551.17"; exon_number "21";
chr8	StringTie	exon	130180751	130180880	1000	-	.	gene_id "MSTRG.191551"; transcript_id "MSTRG.191551.17"; exon_number "22";
chr8	StringTie	exon	130187236	130187285	1000	-	.	gene_id "MSTRG.191551"; transcript_id "MSTRG.191551.17"; exon_number "23";
chr8	StringTie	exon	130188109	130188183	1000	-	.	gene_id "MSTRG.191551"; transcript_id "MSTRG.191551.17"; exon_number "24";
chr8	StringTie	exon	130214556	130214701	1000	-	.	gene_id "MSTRG.191551"; transcript_id "MSTRG.191551.17"; exon_number "25";
chr8	StringTie	exon	130236922	130236994	1000	-	.	gene_id "MSTRG.191551"; transcript_id "MSTRG.191551.17"; exon_number "26";
chr8	StringTie	exon	130358017	130358143	1000	-	.	gene_id "MSTRG.191551"; transcript_id "MSTRG.191551.17"; exon_number "27";
chr8	StringTie	exon	130361670	130361771	1000	-	.	gene_id "MSTRG.191551"; transcript_id "MSTRG.191551.17"; exon_number "28";
chr8	StringTie	exon	130401885	130401970	1000	-	.	gene_id "MSTRG.191551"; transcript_id "MSTRG.191551.17"; exon_number "29";
chr8	StringTie	exon	130427734	130427822	1000	-	.	gene_id "MSTRG.191551"; transcript_id "MSTRG.191551.17"; exon_number "30";
chr8	StringTie	exon	130440289	130440499	1000	-	.	gene_id "MSTRG.191551"; transcript_id "MSTRG.191551.17"; exon_number "31";
chr8	StringTie	exon	130443460	130443933	1000	-	.	gene_id "MSTRG.191551"; transcript_id "MSTRG.191551.17"; exon_number "32";
chr8	StringTie	transcript	130052092	130361755	1000	-	.	gene_id "MSTRG.191551"; transcript_id "MSTRG.191551.18";
chr8	StringTie	exon	130052092	130054805	1000	-	.	gene_id "MSTRG.191551"; transcript_id "MSTRG.191551.18"; exon_number "1";
chr8	StringTie	exon	130057954	130058076	1000	-	.	gene_id "MSTRG.191551"; transcript_id "MSTRG.191551.18"; exon_number "2";
chr8	StringTie	exon	130060579	130061069	1000	-	.	gene_id "MSTRG.191551"; transcript_id "MSTRG.191551.18"; exon_number "3";
chr8	StringTie	exon	130076348	130076406	1000	-	.	gene_id "MSTRG.191551"; transcript_id "MSTRG.191551.18"; exon_number "4";
chr8	StringTie	exon	130079902	130079971	1000	-	.	gene_id "MSTRG.191551"; transcript_id "MSTRG.191551.18"; exon_number "5";
chr8	StringTie	exon	130091973	130092143	1000	-	.	gene_id "MSTRG.191551"; transcript_id "MSTRG.191551.18"; exon_number "6";
chr8	StringTie	exon	130112094	130112322	1000	-	.	gene_id "MSTRG.191551"; transcript_id "MSTRG.191551.18"; exon_number "7";
chr8	StringTie	exon	130115628	130115735	1000	-	.	gene_id "MSTRG.191551"; transcript_id "MSTRG.191551.18"; exon_number "8";
chr8	StringTie	exon	130116678	130116745	1000	-	.	gene_id "MSTRG.191551"; transcript_id "MSTRG.191551.18"; exon_number "9";
chr8	StringTie	exon	130116880	130116995	1000	-	.	gene_id "MSTRG.191551"; transcript_id "MSTRG.191551.18"; exon_number "10";
chr8	StringTie	exon	130118161	130118246	1000	-	.	gene_id "MSTRG.191551"; transcript_id "MSTRG.191551.18"; exon_number "11";
chr8	StringTie	exon	130118489	130118675	1000	-	.	gene_id "MSTRG.191551"; transcript_id "MSTRG.191551.18"; exon_number "12";
chr8	StringTie	exon	130124013	130124104	1000	-	.	gene_id "MSTRG.191551"; transcript_id "MSTRG.191551.18"; exon_number "13";
chr8	StringTie	exon	130125956	130126089	1000	-	.	gene_id "MSTRG.191551"; transcript_id "MSTRG.191551.18"; exon_number "14";
chr8	StringTie	exon	130127927	130128090	1000	-	.	gene_id "MSTRG.191551"; transcript_id "MSTRG.191551.18"; exon_number "15";
chr8	StringTie	exon	130134296	130134344	1000	-	.	gene_id "MSTRG.191551"; transcript_id "MSTRG.191551.18"; exon_number "16";
chr8	StringTie	exon	130136951	130137038	1000	-	.	gene_id "MSTRG.191551"; transcript_id "MSTRG.191551.18"; exon_number "17";
chr8	StringTie	exon	130152736	130152805	1000	-	.	gene_id "MSTRG.191551"; transcript_id "MSTRG.191551.18"; exon_number "18";
chr8	StringTie	exon	130159864	130159964	1000	-	.	gene_id "MSTRG.191551"; transcript_id "MSTRG.191551.18"; exon_number "19";
chr8	StringTie	exon	130167536	130167622	1000	-	.	gene_id "MSTRG.191551"; transcript_id "MSTRG.191551.18"; exon_number "20";
chr8	StringTie	exon	130168992	130169067	1000	-	.	gene_id "MSTRG.191551"; transcript_id "MSTRG.191551.18"; exon_number "21";
chr8	StringTie	exon	130180751	130180880	1000	-	.	gene_id "MSTRG.191551"; transcript_id "MSTRG.191551.18"; exon_number "22";
chr8	StringTie	exon	130187236	130187285	1000	-	.	gene_id "MSTRG.191551"; transcript_id "MSTRG.191551.18"; exon_number "23";
chr8	StringTie	exon	130188109	130188183	1000	-	.	gene_id "MSTRG.191551"; transcript_id "MSTRG.191551.18"; exon_number "24";
chr8	StringTie	exon	130214556	130214701	1000	-	.	gene_id "MSTRG.191551"; transcript_id "MSTRG.191551.18"; exon_number "25";
chr8	StringTie	exon	130236922	130236994	1000	-	.	gene_id "MSTRG.191551"; transcript_id "MSTRG.191551.18"; exon_number "26";
chr8	StringTie	exon	130358017	130358143	1000	-	.	gene_id "MSTRG.191551"; transcript_id "MSTRG.191551.18"; exon_number "27";
chr8	StringTie	exon	130361670	130361755	1000	-	.	gene_id "MSTRG.191551"; transcript_id "MSTRG.191551.18"; exon_number "28";
chr8	StringTie	transcript	130052092	130237124	1000	-	.	gene_id "MSTRG.191551"; transcript_id "MSTRG.191551.19";
chr8	StringTie	exon	130052092	130054805	1000	-	.	gene_id "MSTRG.191551"; transcript_id "MSTRG.191551.19"; exon_number "1";
chr8	StringTie	exon	130057954	130058076	1000	-	.	gene_id "MSTRG.191551"; transcript_id "MSTRG.191551.19"; exon_number "2";
chr8	StringTie	exon	130060579	130061069	1000	-	.	gene_id "MSTRG.191551"; transcript_id "MSTRG.191551.19"; exon_number "3";
chr8	StringTie	exon	130076348	130076406	1000	-	.	gene_id "MSTRG.191551"; transcript_id "MSTRG.191551.19"; exon_number "4";
chr8	StringTie	exon	130079902	130079971	1000	-	.	gene_id "MSTRG.191551"; transcript_id "MSTRG.191551.19"; exon_number "5";
chr8	StringTie	exon	130091973	130092143	1000	-	.	gene_id "MSTRG.191551"; transcript_id "MSTRG.191551.19"; exon_number "6";
chr8	StringTie	exon	130112094	130112322	1000	-	.	gene_id "MSTRG.191551"; transcript_id "MSTRG.191551.19"; exon_number "7";
chr8	StringTie	exon	130115628	130115735	1000	-	.	gene_id "MSTRG.191551"; transcript_id "MSTRG.191551.19"; exon_number "8";
chr8	StringTie	exon	130116678	130116745	1000	-	.	gene_id "MSTRG.191551"; transcript_id "MSTRG.191551.19"; exon_number "9";
chr8	StringTie	exon	130116880	130116995	1000	-	.	gene_id "MSTRG.191551"; transcript_id "MSTRG.191551.19"; exon_number "10";
chr8	StringTie	exon	130118161	130118246	1000	-	.	gene_id "MSTRG.191551"; transcript_id "MSTRG.191551.19"; exon_number "11";
chr8	StringTie	exon	130118489	130118675	1000	-	.	gene_id "MSTRG.191551"; transcript_id "MSTRG.191551.19"; exon_number "12";
chr8	StringTie	exon	130124013	130124104	1000	-	.	gene_id "MSTRG.191551"; transcript_id "MSTRG.191551.19"; exon_number "13";
chr8	StringTie	exon	130125956	130126089	1000	-	.	gene_id "MSTRG.191551"; transcript_id "MSTRG.191551.19"; exon_number "14";
chr8	StringTie	exon	130127927	130128090	1000	-	.	gene_id "MSTRG.191551"; transcript_id "MSTRG.191551.19"; exon_number "15";
chr8	StringTie	exon	130134296	130134344	1000	-	.	gene_id "MSTRG.191551"; transcript_id "MSTRG.191551.19"; exon_number "16";
chr8	StringTie	exon	130136951	130137038	1000	-	.	gene_id "MSTRG.191551"; transcript_id "MSTRG.191551.19"; exon_number "17";
chr8	StringTie	exon	130152736	130152805	1000	-	.	gene_id "MSTRG.191551"; transcript_id "MSTRG.191551.19"; exon_number "18";
chr8	StringTie	exon	130159864	130159964	1000	-	.	gene_id "MSTRG.191551"; transcript_id "MSTRG.191551.19"; exon_number "19";
chr8	StringTie	exon	130167536	130167622	1000	-	.	gene_id "MSTRG.191551"; transcript_id "MSTRG.191551.19"; exon_number "20";
chr8	StringTie	exon	130168992	130169067	1000	-	.	gene_id "MSTRG.191551"; transcript_id "MSTRG.191551.19"; exon_number "21";
chr8	StringTie	exon	130179264	130179349	1000	-	.	gene_id "MSTRG.191551"; transcript_id "MSTRG.191551.19"; exon_number "22";
chr8	StringTie	exon	130180751	130180880	1000	-	.	gene_id "MSTRG.191551"; transcript_id "MSTRG.191551.19"; exon_number "23";
chr8	StringTie	exon	130187236	130187285	1000	-	.	gene_id "MSTRG.191551"; transcript_id "MSTRG.191551.19"; exon_number "24";
chr8	StringTie	exon	130188109	130188183	1000	-	.	gene_id "MSTRG.191551"; transcript_id "MSTRG.191551.19"; exon_number "25";
chr8	StringTie	exon	130208630	130208707	1000	-	.	gene_id "MSTRG.191551"; transcript_id "MSTRG.191551.19"; exon_number "26";
chr8	StringTie	exon	130214556	130214701	1000	-	.	gene_id "MSTRG.191551"; transcript_id "MSTRG.191551.19"; exon_number "27";
chr8	StringTie	exon	130236922	130236994	1000	-	.	gene_id "MSTRG.191551"; transcript_id "MSTRG.191551.19"; exon_number "28";
chr8	StringTie	exon	130237094	130237124	1000	-	.	gene_id "MSTRG.191551"; transcript_id "MSTRG.191551.19"; exon_number "29";
chr8	StringTie	transcript	130051953	130443214	1000	-	.	gene_id "MSTRG.191551"; transcript_id "MSTRG.191551.2";
chr8	StringTie	exon	130051953	130054805	1000	-	.	gene_id "MSTRG.191551"; transcript_id "MSTRG.191551.2"; exon_number "1";
chr8	StringTie	exon	130057954	130058076	1000	-	.	gene_id "MSTRG.191551"; transcript_id "MSTRG.191551.2"; exon_number "2";
chr8	StringTie	exon	130060579	130061069	1000	-	.	gene_id "MSTRG.191551"; transcript_id "MSTRG.191551.2"; exon_number "3";
chr8	StringTie	exon	130076348	130076406	1000	-	.	gene_id "MSTRG.191551"; transcript_id "MSTRG.191551.2"; exon_number "4";
chr8	StringTie	exon	130079902	130079971	1000	-	.	gene_id "MSTRG.191551"; transcript_id "MSTRG.191551.2"; exon_number "5";
chr8	StringTie	exon	130091973	130092143	1000	-	.	gene_id "MSTRG.191551"; transcript_id "MSTRG.191551.2"; exon_number "6";
chr8	StringTie	exon	130112094	130112322	1000	-	.	gene_id "MSTRG.191551"; transcript_id "MSTRG.191551.2"; exon_number "7";
chr8	StringTie	exon	130115628	130115735	1000	-	.	gene_id "MSTRG.191551"; transcript_id "MSTRG.191551.2"; exon_number "8";
chr8	StringTie	exon	130116678	130116745	1000	-	.	gene_id "MSTRG.191551"; transcript_id "MSTRG.191551.2"; exon_number "9";
chr8	StringTie	exon	130116880	130116995	1000	-	.	gene_id "MSTRG.191551"; transcript_id "MSTRG.191551.2"; exon_number "10";
chr8	StringTie	exon	130118161	130118246	1000	-	.	gene_id "MSTRG.191551"; transcript_id "MSTRG.191551.2"; exon_number "11";
chr8	StringTie	exon	130118489	130118675	1000	-	.	gene_id "MSTRG.191551"; transcript_id "MSTRG.191551.2"; exon_number "12";
chr8	StringTie	exon	130124013	130124104	1000	-	.	gene_id "MSTRG.191551"; transcript_id "MSTRG.191551.2"; exon_number "13";
chr8	StringTie	exon	130125956	130126089	1000	-	.	gene_id "MSTRG.191551"; transcript_id "MSTRG.191551.2"; exon_number "14";
chr8	StringTie	exon	130127927	130128090	1000	-	.	gene_id "MSTRG.191551"; transcript_id "MSTRG.191551.2"; exon_number "15";
chr8	StringTie	exon	130134296	130134344	1000	-	.	gene_id "MSTRG.191551"; transcript_id "MSTRG.191551.2"; exon_number "16";
chr8	StringTie	exon	130136951	130137038	1000	-	.	gene_id "MSTRG.191551"; transcript_id "MSTRG.191551.2"; exon_number "17";
chr8	StringTie	exon	130152736	130152805	1000	-	.	gene_id "MSTRG.191551"; transcript_id "MSTRG.191551.2"; exon_number "18";
chr8	StringTie	exon	130159864	130159964	1000	-	.	gene_id "MSTRG.191551"; transcript_id "MSTRG.191551.2"; exon_number "19";
chr8	StringTie	exon	130167536	130167622	1000	-	.	gene_id "MSTRG.191551"; transcript_id "MSTRG.191551.2"; exon_number "20";
chr8	StringTie	exon	130168992	130169067	1000	-	.	gene_id "MSTRG.191551"; transcript_id "MSTRG.191551.2"; exon_number "21";
chr8	StringTie	exon	130179264	130179349	1000	-	.	gene_id "MSTRG.191551"; transcript_id "MSTRG.191551.2"; exon_number "22";
chr8	StringTie	exon	130180751	130180880	1000	-	.	gene_id "MSTRG.191551"; transcript_id "MSTRG.191551.2"; exon_number "23";
chr8	StringTie	exon	130187236	130187285	1000	-	.	gene_id "MSTRG.191551"; transcript_id "MSTRG.191551.2"; exon_number "24";
chr8	StringTie	exon	130188109	130188183	1000	-	.	gene_id "MSTRG.191551"; transcript_id "MSTRG.191551.2"; exon_number "25";
chr8	StringTie	exon	130214556	130214701	1000	-	.	gene_id "MSTRG.191551"; transcript_id "MSTRG.191551.2"; exon_number "26";
chr8	StringTie	exon	130236922	130236994	1000	-	.	gene_id "MSTRG.191551"; transcript_id "MSTRG.191551.2"; exon_number "27";
chr8	StringTie	exon	130358017	130358143	1000	-	.	gene_id "MSTRG.191551"; transcript_id "MSTRG.191551.2"; exon_number "28";
chr8	StringTie	exon	130361670	130361771	1000	-	.	gene_id "MSTRG.191551"; transcript_id "MSTRG.191551.2"; exon_number "29";
chr8	StringTie	exon	130378876	130379049	1000	-	.	gene_id "MSTRG.191551"; transcript_id "MSTRG.191551.2"; exon_number "30";
chr8	StringTie	exon	130401885	130401970	1000	-	.	gene_id "MSTRG.191551"; transcript_id "MSTRG.191551.2"; exon_number "31";
chr8	StringTie	exon	130402820	130402893	1000	-	.	gene_id "MSTRG.191551"; transcript_id "MSTRG.191551.2"; exon_number "32";
chr8	StringTie	exon	130406140	130406193	1000	-	.	gene_id "MSTRG.191551"; transcript_id "MSTRG.191551.2"; exon_number "33";
chr8	StringTie	exon	130427734	130427822	1000	-	.	gene_id "MSTRG.191551"; transcript_id "MSTRG.191551.2"; exon_number "34";
chr8	StringTie	exon	130440289	130440342	1000	-	.	gene_id "MSTRG.191551"; transcript_id "MSTRG.191551.2"; exon_number "35";
chr8	StringTie	exon	130440424	130443214	1000	-	.	gene_id "MSTRG.191551"; transcript_id "MSTRG.191551.2"; exon_number "36";
chr8	StringTie	transcript	130052095	130290140	1000	-	.	gene_id "MSTRG.191551"; transcript_id "MSTRG.191551.20";
chr8	StringTie	exon	130052095	130054805	1000	-	.	gene_id "MSTRG.191551"; transcript_id "MSTRG.191551.20"; exon_number "1";
chr8	StringTie	exon	130057954	130058076	1000	-	.	gene_id "MSTRG.191551"; transcript_id "MSTRG.191551.20"; exon_number "2";
chr8	StringTie	exon	130060579	130061069	1000	-	.	gene_id "MSTRG.191551"; transcript_id "MSTRG.191551.20"; exon_number "3";
chr8	StringTie	exon	130076348	130076406	1000	-	.	gene_id "MSTRG.191551"; transcript_id "MSTRG.191551.20"; exon_number "4";
chr8	StringTie	exon	130079902	130079971	1000	-	.	gene_id "MSTRG.191551"; transcript_id "MSTRG.191551.20"; exon_number "5";
chr8	StringTie	exon	130091973	130092143	1000	-	.	gene_id "MSTRG.191551"; transcript_id "MSTRG.191551.20"; exon_number "6";
chr8	StringTie	exon	130112094	130112322	1000	-	.	gene_id "MSTRG.191551"; transcript_id "MSTRG.191551.20"; exon_number "7";
chr8	StringTie	exon	130115628	130115726	1000	-	.	gene_id "MSTRG.191551"; transcript_id "MSTRG.191551.20"; exon_number "8";
chr8	StringTie	exon	130116678	130116745	1000	-	.	gene_id "MSTRG.191551"; transcript_id "MSTRG.191551.20"; exon_number "9";
chr8	StringTie	exon	130116880	130116995	1000	-	.	gene_id "MSTRG.191551"; transcript_id "MSTRG.191551.20"; exon_number "10";
chr8	StringTie	exon	130118161	130118246	1000	-	.	gene_id "MSTRG.191551"; transcript_id "MSTRG.191551.20"; exon_number "11";
chr8	StringTie	exon	130118489	130118675	1000	-	.	gene_id "MSTRG.191551"; transcript_id "MSTRG.191551.20"; exon_number "12";
chr8	StringTie	exon	130124013	130124104	1000	-	.	gene_id "MSTRG.191551"; transcript_id "MSTRG.191551.20"; exon_number "13";
chr8	StringTie	exon	130125956	130126089	1000	-	.	gene_id "MSTRG.191551"; transcript_id "MSTRG.191551.20"; exon_number "14";
chr8	StringTie	exon	130127927	130128090	1000	-	.	gene_id "MSTRG.191551"; transcript_id "MSTRG.191551.20"; exon_number "15";
chr8	StringTie	exon	130134296	130134344	1000	-	.	gene_id "MSTRG.191551"; transcript_id "MSTRG.191551.20"; exon_number "16";
chr8	StringTie	exon	130136951	130137038	1000	-	.	gene_id "MSTRG.191551"; transcript_id "MSTRG.191551.20"; exon_number "17";
chr8	StringTie	exon	130152736	130152805	1000	-	.	gene_id "MSTRG.191551"; transcript_id "MSTRG.191551.20"; exon_number "18";
chr8	StringTie	exon	130159864	130159964	1000	-	.	gene_id "MSTRG.191551"; transcript_id "MSTRG.191551.20"; exon_number "19";
chr8	StringTie	exon	130167536	130167622	1000	-	.	gene_id "MSTRG.191551"; transcript_id "MSTRG.191551.20"; exon_number "20";
chr8	StringTie	exon	130168992	130169067	1000	-	.	gene_id "MSTRG.191551"; transcript_id "MSTRG.191551.20"; exon_number "21";
chr8	StringTie	exon	130179264	130179349	1000	-	.	gene_id "MSTRG.191551"; transcript_id "MSTRG.191551.20"; exon_number "22";
chr8	StringTie	exon	130180751	130180880	1000	-	.	gene_id "MSTRG.191551"; transcript_id "MSTRG.191551.20"; exon_number "23";
chr8	StringTie	exon	130187236	130187285	1000	-	.	gene_id "MSTRG.191551"; transcript_id "MSTRG.191551.20"; exon_number "24";
chr8	StringTie	exon	130188109	130188183	1000	-	.	gene_id "MSTRG.191551"; transcript_id "MSTRG.191551.20"; exon_number "25";
chr8	StringTie	exon	130214556	130214701	1000	-	.	gene_id "MSTRG.191551"; transcript_id "MSTRG.191551.20"; exon_number "26";
chr8	StringTie	exon	130236922	130236994	1000	-	.	gene_id "MSTRG.191551"; transcript_id "MSTRG.191551.20"; exon_number "27";
chr8	StringTie	exon	130290001	130290140	1000	-	.	gene_id "MSTRG.191551"; transcript_id "MSTRG.191551.20"; exon_number "28";
chr8	StringTie	transcript	130052095	130358211	1000	-	.	gene_id "MSTRG.191551"; transcript_id "MSTRG.191551.21";
chr8	StringTie	exon	130052095	130054805	1000	-	.	gene_id "MSTRG.191551"; transcript_id "MSTRG.191551.21"; exon_number "1";
chr8	StringTie	exon	130057954	130058076	1000	-	.	gene_id "MSTRG.191551"; transcript_id "MSTRG.191551.21"; exon_number "2";
chr8	StringTie	exon	130060579	130061069	1000	-	.	gene_id "MSTRG.191551"; transcript_id "MSTRG.191551.21"; exon_number "3";
chr8	StringTie	exon	130076348	130076406	1000	-	.	gene_id "MSTRG.191551"; transcript_id "MSTRG.191551.21"; exon_number "4";
chr8	StringTie	exon	130079902	130079971	1000	-	.	gene_id "MSTRG.191551"; transcript_id "MSTRG.191551.21"; exon_number "5";
chr8	StringTie	exon	130091973	130092143	1000	-	.	gene_id "MSTRG.191551"; transcript_id "MSTRG.191551.21"; exon_number "6";
chr8	StringTie	exon	130112094	130112322	1000	-	.	gene_id "MSTRG.191551"; transcript_id "MSTRG.191551.21"; exon_number "7";
chr8	StringTie	exon	130115628	130115735	1000	-	.	gene_id "MSTRG.191551"; transcript_id "MSTRG.191551.21"; exon_number "8";
chr8	StringTie	exon	130116678	130116745	1000	-	.	gene_id "MSTRG.191551"; transcript_id "MSTRG.191551.21"; exon_number "9";
chr8	StringTie	exon	130116880	130116995	1000	-	.	gene_id "MSTRG.191551"; transcript_id "MSTRG.191551.21"; exon_number "10";
chr8	StringTie	exon	130118161	130118246	1000	-	.	gene_id "MSTRG.191551"; transcript_id "MSTRG.191551.21"; exon_number "11";
chr8	StringTie	exon	130118489	130118675	1000	-	.	gene_id "MSTRG.191551"; transcript_id "MSTRG.191551.21"; exon_number "12";
chr8	StringTie	exon	130124013	130124104	1000	-	.	gene_id "MSTRG.191551"; transcript_id "MSTRG.191551.21"; exon_number "13";
chr8	StringTie	exon	130125956	130126089	1000	-	.	gene_id "MSTRG.191551"; transcript_id "MSTRG.191551.21"; exon_number "14";
chr8	StringTie	exon	130127927	130128090	1000	-	.	gene_id "MSTRG.191551"; transcript_id "MSTRG.191551.21"; exon_number "15";
chr8	StringTie	exon	130134296	130134344	1000	-	.	gene_id "MSTRG.191551"; transcript_id "MSTRG.191551.21"; exon_number "16";
chr8	StringTie	exon	130136951	130137038	1000	-	.	gene_id "MSTRG.191551"; transcript_id "MSTRG.191551.21"; exon_number "17";
chr8	StringTie	exon	130152736	130152805	1000	-	.	gene_id "MSTRG.191551"; transcript_id "MSTRG.191551.21"; exon_number "18";
chr8	StringTie	exon	130159864	130159964	1000	-	.	gene_id "MSTRG.191551"; transcript_id "MSTRG.191551.21"; exon_number "19";
chr8	StringTie	exon	130167536	130167622	1000	-	.	gene_id "MSTRG.191551"; transcript_id "MSTRG.191551.21"; exon_number "20";
chr8	StringTie	exon	130168992	130169067	1000	-	.	gene_id "MSTRG.191551"; transcript_id "MSTRG.191551.21"; exon_number "21";
chr8	StringTie	exon	130179264	130179349	1000	-	.	gene_id "MSTRG.191551"; transcript_id "MSTRG.191551.21"; exon_number "22";
chr8	StringTie	exon	130180751	130180880	1000	-	.	gene_id "MSTRG.191551"; transcript_id "MSTRG.191551.21"; exon_number "23";
chr8	StringTie	exon	130187236	130187285	1000	-	.	gene_id "MSTRG.191551"; transcript_id "MSTRG.191551.21"; exon_number "24";
chr8	StringTie	exon	130188109	130188183	1000	-	.	gene_id "MSTRG.191551"; transcript_id "MSTRG.191551.21"; exon_number "25";
chr8	StringTie	exon	130214556	130214701	1000	-	.	gene_id "MSTRG.191551"; transcript_id "MSTRG.191551.21"; exon_number "26";
chr8	StringTie	exon	130236922	130236994	1000	-	.	gene_id "MSTRG.191551"; transcript_id "MSTRG.191551.21"; exon_number "27";
chr8	StringTie	exon	130290001	130290138	1000	-	.	gene_id "MSTRG.191551"; transcript_id "MSTRG.191551.21"; exon_number "28";
chr8	StringTie	exon	130358017	130358211	1000	-	.	gene_id "MSTRG.191551"; transcript_id "MSTRG.191551.21"; exon_number "29";
chr8	StringTie	transcript	130052095	130440313	1000	-	.	gene_id "MSTRG.191551"; transcript_id "MSTRG.191551.22";
chr8	StringTie	exon	130052095	130054805	1000	-	.	gene_id "MSTRG.191551"; transcript_id "MSTRG.191551.22"; exon_number "1";
chr8	StringTie	exon	130057954	130058076	1000	-	.	gene_id "MSTRG.191551"; transcript_id "MSTRG.191551.22"; exon_number "2";
chr8	StringTie	exon	130060579	130061069	1000	-	.	gene_id "MSTRG.191551"; transcript_id "MSTRG.191551.22"; exon_number "3";
chr8	StringTie	exon	130076348	130076406	1000	-	.	gene_id "MSTRG.191551"; transcript_id "MSTRG.191551.22"; exon_number "4";
chr8	StringTie	exon	130079902	130079971	1000	-	.	gene_id "MSTRG.191551"; transcript_id "MSTRG.191551.22"; exon_number "5";
chr8	StringTie	exon	130091973	130092143	1000	-	.	gene_id "MSTRG.191551"; transcript_id "MSTRG.191551.22"; exon_number "6";
chr8	StringTie	exon	130112094	130112322	1000	-	.	gene_id "MSTRG.191551"; transcript_id "MSTRG.191551.22"; exon_number "7";
chr8	StringTie	exon	130115628	130115735	1000	-	.	gene_id "MSTRG.191551"; transcript_id "MSTRG.191551.22"; exon_number "8";
chr8	StringTie	exon	130116678	130116745	1000	-	.	gene_id "MSTRG.191551"; transcript_id "MSTRG.191551.22"; exon_number "9";
chr8	StringTie	exon	130116880	130116995	1000	-	.	gene_id "MSTRG.191551"; transcript_id "MSTRG.191551.22"; exon_number "10";
chr8	StringTie	exon	130118161	130118246	1000	-	.	gene_id "MSTRG.191551"; transcript_id "MSTRG.191551.22"; exon_number "11";
chr8	StringTie	exon	130118489	130118675	1000	-	.	gene_id "MSTRG.191551"; transcript_id "MSTRG.191551.22"; exon_number "12";
chr8	StringTie	exon	130124013	130124104	1000	-	.	gene_id "MSTRG.191551"; transcript_id "MSTRG.191551.22"; exon_number "13";
chr8	StringTie	exon	130125956	130126089	1000	-	.	gene_id "MSTRG.191551"; transcript_id "MSTRG.191551.22"; exon_number "14";
chr8	StringTie	exon	130127927	130128090	1000	-	.	gene_id "MSTRG.191551"; transcript_id "MSTRG.191551.22"; exon_number "15";
chr8	StringTie	exon	130134296	130134344	1000	-	.	gene_id "MSTRG.191551"; transcript_id "MSTRG.191551.22"; exon_number "16";
chr8	StringTie	exon	130136951	130137038	1000	-	.	gene_id "MSTRG.191551"; transcript_id "MSTRG.191551.22"; exon_number "17";
chr8	StringTie	exon	130152736	130152805	1000	-	.	gene_id "MSTRG.191551"; transcript_id "MSTRG.191551.22"; exon_number "18";
chr8	StringTie	exon	130159864	130159964	1000	-	.	gene_id "MSTRG.191551"; transcript_id "MSTRG.191551.22"; exon_number "19";
chr8	StringTie	exon	130167536	130167622	1000	-	.	gene_id "MSTRG.191551"; transcript_id "MSTRG.191551.22"; exon_number "20";
chr8	StringTie	exon	130168992	130169067	1000	-	.	gene_id "MSTRG.191551"; transcript_id "MSTRG.191551.22"; exon_number "21";
chr8	StringTie	exon	130179264	130179349	1000	-	.	gene_id "MSTRG.191551"; transcript_id "MSTRG.191551.22"; exon_number "22";
chr8	StringTie	exon	130180751	130180880	1000	-	.	gene_id "MSTRG.191551"; transcript_id "MSTRG.191551.22"; exon_number "23";
chr8	StringTie	exon	130187236	130187285	1000	-	.	gene_id "MSTRG.191551"; transcript_id "MSTRG.191551.22"; exon_number "24";
chr8	StringTie	exon	130188109	130188183	1000	-	.	gene_id "MSTRG.191551"; transcript_id "MSTRG.191551.22"; exon_number "25";
chr8	StringTie	exon	130214556	130214701	1000	-	.	gene_id "MSTRG.191551"; transcript_id "MSTRG.191551.22"; exon_number "26";
chr8	StringTie	exon	130236922	130236994	1000	-	.	gene_id "MSTRG.191551"; transcript_id "MSTRG.191551.22"; exon_number "27";
chr8	StringTie	exon	130358017	130358143	1000	-	.	gene_id "MSTRG.191551"; transcript_id "MSTRG.191551.22"; exon_number "28";
chr8	StringTie	exon	130401885	130401970	1000	-	.	gene_id "MSTRG.191551"; transcript_id "MSTRG.191551.22"; exon_number "29";
chr8	StringTie	exon	130440289	130440313	1000	-	.	gene_id "MSTRG.191551"; transcript_id "MSTRG.191551.22"; exon_number "30";
chr8	StringTie	transcript	130052095	130443087	1000	-	.	gene_id "MSTRG.191551"; transcript_id "MSTRG.191551.23";
chr8	StringTie	exon	130052095	130054805	1000	-	.	gene_id "MSTRG.191551"; transcript_id "MSTRG.191551.23"; exon_number "1";
chr8	StringTie	exon	130057954	130058076	1000	-	.	gene_id "MSTRG.191551"; transcript_id "MSTRG.191551.23"; exon_number "2";
chr8	StringTie	exon	130060579	130061069	1000	-	.	gene_id "MSTRG.191551"; transcript_id "MSTRG.191551.23"; exon_number "3";
chr8	StringTie	exon	130076348	130076406	1000	-	.	gene_id "MSTRG.191551"; transcript_id "MSTRG.191551.23"; exon_number "4";
chr8	StringTie	exon	130079902	130079971	1000	-	.	gene_id "MSTRG.191551"; transcript_id "MSTRG.191551.23"; exon_number "5";
chr8	StringTie	exon	130091973	130092143	1000	-	.	gene_id "MSTRG.191551"; transcript_id "MSTRG.191551.23"; exon_number "6";
chr8	StringTie	exon	130112094	130112322	1000	-	.	gene_id "MSTRG.191551"; transcript_id "MSTRG.191551.23"; exon_number "7";
chr8	StringTie	exon	130115628	130115735	1000	-	.	gene_id "MSTRG.191551"; transcript_id "MSTRG.191551.23"; exon_number "8";
chr8	StringTie	exon	130116678	130116745	1000	-	.	gene_id "MSTRG.191551"; transcript_id "MSTRG.191551.23"; exon_number "9";
chr8	StringTie	exon	130116880	130116995	1000	-	.	gene_id "MSTRG.191551"; transcript_id "MSTRG.191551.23"; exon_number "10";
chr8	StringTie	exon	130118161	130118246	1000	-	.	gene_id "MSTRG.191551"; transcript_id "MSTRG.191551.23"; exon_number "11";
chr8	StringTie	exon	130118489	130118675	1000	-	.	gene_id "MSTRG.191551"; transcript_id "MSTRG.191551.23"; exon_number "12";
chr8	StringTie	exon	130124013	130124104	1000	-	.	gene_id "MSTRG.191551"; transcript_id "MSTRG.191551.23"; exon_number "13";
chr8	StringTie	exon	130125956	130126089	1000	-	.	gene_id "MSTRG.191551"; transcript_id "MSTRG.191551.23"; exon_number "14";
chr8	StringTie	exon	130127927	130128090	1000	-	.	gene_id "MSTRG.191551"; transcript_id "MSTRG.191551.23"; exon_number "15";
chr8	StringTie	exon	130134296	130134344	1000	-	.	gene_id "MSTRG.191551"; transcript_id "MSTRG.191551.23"; exon_number "16";
chr8	StringTie	exon	130136951	130137038	1000	-	.	gene_id "MSTRG.191551"; transcript_id "MSTRG.191551.23"; exon_number "17";
chr8	StringTie	exon	130152736	130152805	1000	-	.	gene_id "MSTRG.191551"; transcript_id "MSTRG.191551.23"; exon_number "18";
chr8	StringTie	exon	130159864	130159964	1000	-	.	gene_id "MSTRG.191551"; transcript_id "MSTRG.191551.23"; exon_number "19";
chr8	StringTie	exon	130167536	130167622	1000	-	.	gene_id "MSTRG.191551"; transcript_id "MSTRG.191551.23"; exon_number "20";
chr8	StringTie	exon	130168992	130169067	1000	-	.	gene_id "MSTRG.191551"; transcript_id "MSTRG.191551.23"; exon_number "21";
chr8	StringTie	exon	130179264	130179349	1000	-	.	gene_id "MSTRG.191551"; transcript_id "MSTRG.191551.23"; exon_number "22";
chr8	StringTie	exon	130180751	130180880	1000	-	.	gene_id "MSTRG.191551"; transcript_id "MSTRG.191551.23"; exon_number "23";
chr8	StringTie	exon	130187236	130187285	1000	-	.	gene_id "MSTRG.191551"; transcript_id "MSTRG.191551.23"; exon_number "24";
chr8	StringTie	exon	130188109	130188183	1000	-	.	gene_id "MSTRG.191551"; transcript_id "MSTRG.191551.23"; exon_number "25";
chr8	StringTie	exon	130214556	130214701	1000	-	.	gene_id "MSTRG.191551"; transcript_id "MSTRG.191551.23"; exon_number "26";
chr8	StringTie	exon	130236922	130236994	1000	-	.	gene_id "MSTRG.191551"; transcript_id "MSTRG.191551.23"; exon_number "27";
chr8	StringTie	exon	130358017	130358143	1000	-	.	gene_id "MSTRG.191551"; transcript_id "MSTRG.191551.23"; exon_number "28";
chr8	StringTie	exon	130361670	130361771	1000	-	.	gene_id "MSTRG.191551"; transcript_id "MSTRG.191551.23"; exon_number "29";
chr8	StringTie	exon	130401885	130401970	1000	-	.	gene_id "MSTRG.191551"; transcript_id "MSTRG.191551.23"; exon_number "30";
chr8	StringTie	exon	130440289	130443087	1000	-	.	gene_id "MSTRG.191551"; transcript_id "MSTRG.191551.23"; exon_number "31";
chr8	StringTie	transcript	130052095	130442093	1000	-	.	gene_id "MSTRG.191551"; transcript_id "MSTRG.191551.24";
chr8	StringTie	exon	130052095	130054805	1000	-	.	gene_id "MSTRG.191551"; transcript_id "MSTRG.191551.24"; exon_number "1";
chr8	StringTie	exon	130057954	130058076	1000	-	.	gene_id "MSTRG.191551"; transcript_id "MSTRG.191551.24"; exon_number "2";
chr8	StringTie	exon	130060579	130061069	1000	-	.	gene_id "MSTRG.191551"; transcript_id "MSTRG.191551.24"; exon_number "3";
chr8	StringTie	exon	130076348	130076406	1000	-	.	gene_id "MSTRG.191551"; transcript_id "MSTRG.191551.24"; exon_number "4";
chr8	StringTie	exon	130079902	130079971	1000	-	.	gene_id "MSTRG.191551"; transcript_id "MSTRG.191551.24"; exon_number "5";
chr8	StringTie	exon	130112094	130112322	1000	-	.	gene_id "MSTRG.191551"; transcript_id "MSTRG.191551.24"; exon_number "6";
chr8	StringTie	exon	130115628	130115735	1000	-	.	gene_id "MSTRG.191551"; transcript_id "MSTRG.191551.24"; exon_number "7";
chr8	StringTie	exon	130116678	130116745	1000	-	.	gene_id "MSTRG.191551"; transcript_id "MSTRG.191551.24"; exon_number "8";
chr8	StringTie	exon	130116880	130116995	1000	-	.	gene_id "MSTRG.191551"; transcript_id "MSTRG.191551.24"; exon_number "9";
chr8	StringTie	exon	130118161	130118246	1000	-	.	gene_id "MSTRG.191551"; transcript_id "MSTRG.191551.24"; exon_number "10";
chr8	StringTie	exon	130118489	130118675	1000	-	.	gene_id "MSTRG.191551"; transcript_id "MSTRG.191551.24"; exon_number "11";
chr8	StringTie	exon	130124013	130124104	1000	-	.	gene_id "MSTRG.191551"; transcript_id "MSTRG.191551.24"; exon_number "12";
chr8	StringTie	exon	130125956	130126089	1000	-	.	gene_id "MSTRG.191551"; transcript_id "MSTRG.191551.24"; exon_number "13";
chr8	StringTie	exon	130127927	130128090	1000	-	.	gene_id "MSTRG.191551"; transcript_id "MSTRG.191551.24"; exon_number "14";
chr8	StringTie	exon	130134296	130134344	1000	-	.	gene_id "MSTRG.191551"; transcript_id "MSTRG.191551.24"; exon_number "15";
chr8	StringTie	exon	130136951	130137038	1000	-	.	gene_id "MSTRG.191551"; transcript_id "MSTRG.191551.24"; exon_number "16";
chr8	StringTie	exon	130152736	130152805	1000	-	.	gene_id "MSTRG.191551"; transcript_id "MSTRG.191551.24"; exon_number "17";
chr8	StringTie	exon	130159864	130159964	1000	-	.	gene_id "MSTRG.191551"; transcript_id "MSTRG.191551.24"; exon_number "18";
chr8	StringTie	exon	130160785	130160793	1000	-	.	gene_id "MSTRG.191551"; transcript_id "MSTRG.191551.24"; exon_number "19";
chr8	StringTie	exon	130167536	130167622	1000	-	.	gene_id "MSTRG.191551"; transcript_id "MSTRG.191551.24"; exon_number "20";
chr8	StringTie	exon	130168992	130169067	1000	-	.	gene_id "MSTRG.191551"; transcript_id "MSTRG.191551.24"; exon_number "21";
chr8	StringTie	exon	130179264	130179349	1000	-	.	gene_id "MSTRG.191551"; transcript_id "MSTRG.191551.24"; exon_number "22";
chr8	StringTie	exon	130180751	130180880	1000	-	.	gene_id "MSTRG.191551"; transcript_id "MSTRG.191551.24"; exon_number "23";
chr8	StringTie	exon	130187236	130187285	1000	-	.	gene_id "MSTRG.191551"; transcript_id "MSTRG.191551.24"; exon_number "24";
chr8	StringTie	exon	130188109	130188183	1000	-	.	gene_id "MSTRG.191551"; transcript_id "MSTRG.191551.24"; exon_number "25";
chr8	StringTie	exon	130214556	130214701	1000	-	.	gene_id "MSTRG.191551"; transcript_id "MSTRG.191551.24"; exon_number "26";
chr8	StringTie	exon	130236922	130236994	1000	-	.	gene_id "MSTRG.191551"; transcript_id "MSTRG.191551.24"; exon_number "27";
chr8	StringTie	exon	130358017	130358143	1000	-	.	gene_id "MSTRG.191551"; transcript_id "MSTRG.191551.24"; exon_number "28";
chr8	StringTie	exon	130361670	130361771	1000	-	.	gene_id "MSTRG.191551"; transcript_id "MSTRG.191551.24"; exon_number "29";
chr8	StringTie	exon	130401885	130401970	1000	-	.	gene_id "MSTRG.191551"; transcript_id "MSTRG.191551.24"; exon_number "30";
chr8	StringTie	exon	130440289	130442093	1000	-	.	gene_id "MSTRG.191551"; transcript_id "MSTRG.191551.24"; exon_number "31";
chr8	StringTie	transcript	130052095	130441603	1000	-	.	gene_id "MSTRG.191551"; transcript_id "MSTRG.191551.25";
chr8	StringTie	exon	130052095	130054805	1000	-	.	gene_id "MSTRG.191551"; transcript_id "MSTRG.191551.25"; exon_number "1";
chr8	StringTie	exon	130057954	130058076	1000	-	.	gene_id "MSTRG.191551"; transcript_id "MSTRG.191551.25"; exon_number "2";
chr8	StringTie	exon	130060579	130061069	1000	-	.	gene_id "MSTRG.191551"; transcript_id "MSTRG.191551.25"; exon_number "3";
chr8	StringTie	exon	130076348	130076406	1000	-	.	gene_id "MSTRG.191551"; transcript_id "MSTRG.191551.25"; exon_number "4";
chr8	StringTie	exon	130079902	130079971	1000	-	.	gene_id "MSTRG.191551"; transcript_id "MSTRG.191551.25"; exon_number "5";
chr8	StringTie	exon	130091973	130092143	1000	-	.	gene_id "MSTRG.191551"; transcript_id "MSTRG.191551.25"; exon_number "6";
chr8	StringTie	exon	130112094	130112322	1000	-	.	gene_id "MSTRG.191551"; transcript_id "MSTRG.191551.25"; exon_number "7";
chr8	StringTie	exon	130115628	130115735	1000	-	.	gene_id "MSTRG.191551"; transcript_id "MSTRG.191551.25"; exon_number "8";
chr8	StringTie	exon	130116678	130116745	1000	-	.	gene_id "MSTRG.191551"; transcript_id "MSTRG.191551.25"; exon_number "9";
chr8	StringTie	exon	130116880	130116995	1000	-	.	gene_id "MSTRG.191551"; transcript_id "MSTRG.191551.25"; exon_number "10";
chr8	StringTie	exon	130118161	130118246	1000	-	.	gene_id "MSTRG.191551"; transcript_id "MSTRG.191551.25"; exon_number "11";
chr8	StringTie	exon	130118489	130118675	1000	-	.	gene_id "MSTRG.191551"; transcript_id "MSTRG.191551.25"; exon_number "12";
chr8	StringTie	exon	130124013	130124104	1000	-	.	gene_id "MSTRG.191551"; transcript_id "MSTRG.191551.25"; exon_number "13";
chr8	StringTie	exon	130125956	130126089	1000	-	.	gene_id "MSTRG.191551"; transcript_id "MSTRG.191551.25"; exon_number "14";
chr8	StringTie	exon	130127927	130128090	1000	-	.	gene_id "MSTRG.191551"; transcript_id "MSTRG.191551.25"; exon_number "15";
chr8	StringTie	exon	130134296	130134344	1000	-	.	gene_id "MSTRG.191551"; transcript_id "MSTRG.191551.25"; exon_number "16";
chr8	StringTie	exon	130136951	130137038	1000	-	.	gene_id "MSTRG.191551"; transcript_id "MSTRG.191551.25"; exon_number "17";
chr8	StringTie	exon	130152736	130152805	1000	-	.	gene_id "MSTRG.191551"; transcript_id "MSTRG.191551.25"; exon_number "18";
chr8	StringTie	exon	130159864	130159964	1000	-	.	gene_id "MSTRG.191551"; transcript_id "MSTRG.191551.25"; exon_number "19";
chr8	StringTie	exon	130167536	130167622	1000	-	.	gene_id "MSTRG.191551"; transcript_id "MSTRG.191551.25"; exon_number "20";
chr8	StringTie	exon	130168992	130169067	1000	-	.	gene_id "MSTRG.191551"; transcript_id "MSTRG.191551.25"; exon_number "21";
chr8	StringTie	exon	130179264	130179349	1000	-	.	gene_id "MSTRG.191551"; transcript_id "MSTRG.191551.25"; exon_number "22";
chr8	StringTie	exon	130180751	130180880	1000	-	.	gene_id "MSTRG.191551"; transcript_id "MSTRG.191551.25"; exon_number "23";
chr8	StringTie	exon	130187236	130187285	1000	-	.	gene_id "MSTRG.191551"; transcript_id "MSTRG.191551.25"; exon_number "24";
chr8	StringTie	exon	130188109	130188183	1000	-	.	gene_id "MSTRG.191551"; transcript_id "MSTRG.191551.25"; exon_number "25";
chr8	StringTie	exon	130214556	130214701	1000	-	.	gene_id "MSTRG.191551"; transcript_id "MSTRG.191551.25"; exon_number "26";
chr8	StringTie	exon	130236922	130236994	1000	-	.	gene_id "MSTRG.191551"; transcript_id "MSTRG.191551.25"; exon_number "27";
chr8	StringTie	exon	130358017	130358143	1000	-	.	gene_id "MSTRG.191551"; transcript_id "MSTRG.191551.25"; exon_number "28";
chr8	StringTie	exon	130361670	130361771	1000	-	.	gene_id "MSTRG.191551"; transcript_id "MSTRG.191551.25"; exon_number "29";
chr8	StringTie	exon	130401885	130401970	1000	-	.	gene_id "MSTRG.191551"; transcript_id "MSTRG.191551.25"; exon_number "30";
chr8	StringTie	exon	130402820	130402893	1000	-	.	gene_id "MSTRG.191551"; transcript_id "MSTRG.191551.25"; exon_number "31";
chr8	StringTie	exon	130440289	130441603	1000	-	.	gene_id "MSTRG.191551"; transcript_id "MSTRG.191551.25"; exon_number "32";
chr8	StringTie	transcript	130052098	130427885	1000	-	.	gene_id "MSTRG.191551"; transcript_id "MSTRG.191551.26";
chr8	StringTie	exon	130052098	130054805	1000	-	.	gene_id "MSTRG.191551"; transcript_id "MSTRG.191551.26"; exon_number "1";
chr8	StringTie	exon	130057954	130058076	1000	-	.	gene_id "MSTRG.191551"; transcript_id "MSTRG.191551.26"; exon_number "2";
chr8	StringTie	exon	130060579	130061069	1000	-	.	gene_id "MSTRG.191551"; transcript_id "MSTRG.191551.26"; exon_number "3";
chr8	StringTie	exon	130076348	130076406	1000	-	.	gene_id "MSTRG.191551"; transcript_id "MSTRG.191551.26"; exon_number "4";
chr8	StringTie	exon	130079902	130079971	1000	-	.	gene_id "MSTRG.191551"; transcript_id "MSTRG.191551.26"; exon_number "5";
chr8	StringTie	exon	130112094	130112322	1000	-	.	gene_id "MSTRG.191551"; transcript_id "MSTRG.191551.26"; exon_number "6";
chr8	StringTie	exon	130115628	130115735	1000	-	.	gene_id "MSTRG.191551"; transcript_id "MSTRG.191551.26"; exon_number "7";
chr8	StringTie	exon	130116678	130116745	1000	-	.	gene_id "MSTRG.191551"; transcript_id "MSTRG.191551.26"; exon_number "8";
chr8	StringTie	exon	130116880	130116995	1000	-	.	gene_id "MSTRG.191551"; transcript_id "MSTRG.191551.26"; exon_number "9";
chr8	StringTie	exon	130118161	130118246	1000	-	.	gene_id "MSTRG.191551"; transcript_id "MSTRG.191551.26"; exon_number "10";
chr8	StringTie	exon	130118489	130118675	1000	-	.	gene_id "MSTRG.191551"; transcript_id "MSTRG.191551.26"; exon_number "11";
chr8	StringTie	exon	130124013	130124104	1000	-	.	gene_id "MSTRG.191551"; transcript_id "MSTRG.191551.26"; exon_number "12";
chr8	StringTie	exon	130125956	130126089	1000	-	.	gene_id "MSTRG.191551"; transcript_id "MSTRG.191551.26"; exon_number "13";
chr8	StringTie	exon	130127927	130128090	1000	-	.	gene_id "MSTRG.191551"; transcript_id "MSTRG.191551.26"; exon_number "14";
chr8	StringTie	exon	130134296	130134344	1000	-	.	gene_id "MSTRG.191551"; transcript_id "MSTRG.191551.26"; exon_number "15";
chr8	StringTie	exon	130136951	130137038	1000	-	.	gene_id "MSTRG.191551"; transcript_id "MSTRG.191551.26"; exon_number "16";
chr8	StringTie	exon	130152736	130152805	1000	-	.	gene_id "MSTRG.191551"; transcript_id "MSTRG.191551.26"; exon_number "17";
chr8	StringTie	exon	130159864	130159964	1000	-	.	gene_id "MSTRG.191551"; transcript_id "MSTRG.191551.26"; exon_number "18";
chr8	StringTie	exon	130167536	130167622	1000	-	.	gene_id "MSTRG.191551"; transcript_id "MSTRG.191551.26"; exon_number "19";
chr8	StringTie	exon	130168992	130169067	1000	-	.	gene_id "MSTRG.191551"; transcript_id "MSTRG.191551.26"; exon_number "20";
chr8	StringTie	exon	130179264	130179349	1000	-	.	gene_id "MSTRG.191551"; transcript_id "MSTRG.191551.26"; exon_number "21";
chr8	StringTie	exon	130180751	130180880	1000	-	.	gene_id "MSTRG.191551"; transcript_id "MSTRG.191551.26"; exon_number "22";
chr8	StringTie	exon	130187236	130187285	1000	-	.	gene_id "MSTRG.191551"; transcript_id "MSTRG.191551.26"; exon_number "23";
chr8	StringTie	exon	130188109	130188183	1000	-	.	gene_id "MSTRG.191551"; transcript_id "MSTRG.191551.26"; exon_number "24";
chr8	StringTie	exon	130214556	130214701	1000	-	.	gene_id "MSTRG.191551"; transcript_id "MSTRG.191551.26"; exon_number "25";
chr8	StringTie	exon	130236922	130236994	1000	-	.	gene_id "MSTRG.191551"; transcript_id "MSTRG.191551.26"; exon_number "26";
chr8	StringTie	exon	130358017	130358143	1000	-	.	gene_id "MSTRG.191551"; transcript_id "MSTRG.191551.26"; exon_number "27";
chr8	StringTie	exon	130401885	130401970	1000	-	.	gene_id "MSTRG.191551"; transcript_id "MSTRG.191551.26"; exon_number "28";
chr8	StringTie	exon	130427734	130427885	1000	-	.	gene_id "MSTRG.191551"; transcript_id "MSTRG.191551.26"; exon_number "29";
chr8	StringTie	transcript	130052099	130443537	1000	-	.	gene_id "MSTRG.191551"; transcript_id "MSTRG.191551.27";
chr8	StringTie	exon	130052099	130054805	1000	-	.	gene_id "MSTRG.191551"; transcript_id "MSTRG.191551.27"; exon_number "1";
chr8	StringTie	exon	130057958	130058076	1000	-	.	gene_id "MSTRG.191551"; transcript_id "MSTRG.191551.27"; exon_number "2";
chr8	StringTie	exon	130060579	130061069	1000	-	.	gene_id "MSTRG.191551"; transcript_id "MSTRG.191551.27"; exon_number "3";
chr8	StringTie	exon	130076348	130076406	1000	-	.	gene_id "MSTRG.191551"; transcript_id "MSTRG.191551.27"; exon_number "4";
chr8	StringTie	exon	130079902	130079971	1000	-	.	gene_id "MSTRG.191551"; transcript_id "MSTRG.191551.27"; exon_number "5";
chr8	StringTie	exon	130091973	130092143	1000	-	.	gene_id "MSTRG.191551"; transcript_id "MSTRG.191551.27"; exon_number "6";
chr8	StringTie	exon	130112094	130112322	1000	-	.	gene_id "MSTRG.191551"; transcript_id "MSTRG.191551.27"; exon_number "7";
chr8	StringTie	exon	130115628	130115735	1000	-	.	gene_id "MSTRG.191551"; transcript_id "MSTRG.191551.27"; exon_number "8";
chr8	StringTie	exon	130116678	130116745	1000	-	.	gene_id "MSTRG.191551"; transcript_id "MSTRG.191551.27"; exon_number "9";
chr8	StringTie	exon	130116880	130116995	1000	-	.	gene_id "MSTRG.191551"; transcript_id "MSTRG.191551.27"; exon_number "10";
chr8	StringTie	exon	130118161	130118246	1000	-	.	gene_id "MSTRG.191551"; transcript_id "MSTRG.191551.27"; exon_number "11";
chr8	StringTie	exon	130118489	130118675	1000	-	.	gene_id "MSTRG.191551"; transcript_id "MSTRG.191551.27"; exon_number "12";
chr8	StringTie	exon	130124013	130124104	1000	-	.	gene_id "MSTRG.191551"; transcript_id "MSTRG.191551.27"; exon_number "13";
chr8	StringTie	exon	130125956	130126089	1000	-	.	gene_id "MSTRG.191551"; transcript_id "MSTRG.191551.27"; exon_number "14";
chr8	StringTie	exon	130127927	130128090	1000	-	.	gene_id "MSTRG.191551"; transcript_id "MSTRG.191551.27"; exon_number "15";
chr8	StringTie	exon	130134296	130134344	1000	-	.	gene_id "MSTRG.191551"; transcript_id "MSTRG.191551.27"; exon_number "16";
chr8	StringTie	exon	130136951	130137038	1000	-	.	gene_id "MSTRG.191551"; transcript_id "MSTRG.191551.27"; exon_number "17";
chr8	StringTie	exon	130152736	130152805	1000	-	.	gene_id "MSTRG.191551"; transcript_id "MSTRG.191551.27"; exon_number "18";
chr8	StringTie	exon	130159864	130159964	1000	-	.	gene_id "MSTRG.191551"; transcript_id "MSTRG.191551.27"; exon_number "19";
chr8	StringTie	exon	130160785	130160793	1000	-	.	gene_id "MSTRG.191551"; transcript_id "MSTRG.191551.27"; exon_number "20";
chr8	StringTie	exon	130167536	130167622	1000	-	.	gene_id "MSTRG.191551"; transcript_id "MSTRG.191551.27"; exon_number "21";
chr8	StringTie	exon	130168992	130169067	1000	-	.	gene_id "MSTRG.191551"; transcript_id "MSTRG.191551.27"; exon_number "22";
chr8	StringTie	exon	130179264	130179349	1000	-	.	gene_id "MSTRG.191551"; transcript_id "MSTRG.191551.27"; exon_number "23";
chr8	StringTie	exon	130180751	130180880	1000	-	.	gene_id "MSTRG.191551"; transcript_id "MSTRG.191551.27"; exon_number "24";
chr8	StringTie	exon	130187236	130187285	1000	-	.	gene_id "MSTRG.191551"; transcript_id "MSTRG.191551.27"; exon_number "25";
chr8	StringTie	exon	130188109	130188183	1000	-	.	gene_id "MSTRG.191551"; transcript_id "MSTRG.191551.27"; exon_number "26";
chr8	StringTie	exon	130214556	130214701	1000	-	.	gene_id "MSTRG.191551"; transcript_id "MSTRG.191551.27"; exon_number "27";
chr8	StringTie	exon	130236922	130236994	1000	-	.	gene_id "MSTRG.191551"; transcript_id "MSTRG.191551.27"; exon_number "28";
chr8	StringTie	exon	130358017	130358143	1000	-	.	gene_id "MSTRG.191551"; transcript_id "MSTRG.191551.27"; exon_number "29";
chr8	StringTie	exon	130361670	130361771	1000	-	.	gene_id "MSTRG.191551"; transcript_id "MSTRG.191551.27"; exon_number "30";
chr8	StringTie	exon	130401885	130401970	1000	-	.	gene_id "MSTRG.191551"; transcript_id "MSTRG.191551.27"; exon_number "31";
chr8	StringTie	exon	130443460	130443537	1000	-	.	gene_id "MSTRG.191551"; transcript_id "MSTRG.191551.27"; exon_number "32";
chr8	StringTie	transcript	130052102	130249866	1000	-	.	gene_id "MSTRG.191551"; transcript_id "MSTRG.191551.28";
chr8	StringTie	exon	130052102	130054805	1000	-	.	gene_id "MSTRG.191551"; transcript_id "MSTRG.191551.28"; exon_number "1";
chr8	StringTie	exon	130057954	130058076	1000	-	.	gene_id "MSTRG.191551"; transcript_id "MSTRG.191551.28"; exon_number "2";
chr8	StringTie	exon	130060579	130061069	1000	-	.	gene_id "MSTRG.191551"; transcript_id "MSTRG.191551.28"; exon_number "3";
chr8	StringTie	exon	130076348	130076406	1000	-	.	gene_id "MSTRG.191551"; transcript_id "MSTRG.191551.28"; exon_number "4";
chr8	StringTie	exon	130079902	130079971	1000	-	.	gene_id "MSTRG.191551"; transcript_id "MSTRG.191551.28"; exon_number "5";
chr8	StringTie	exon	130091973	130092143	1000	-	.	gene_id "MSTRG.191551"; transcript_id "MSTRG.191551.28"; exon_number "6";
chr8	StringTie	exon	130112094	130112322	1000	-	.	gene_id "MSTRG.191551"; transcript_id "MSTRG.191551.28"; exon_number "7";
chr8	StringTie	exon	130115628	130115735	1000	-	.	gene_id "MSTRG.191551"; transcript_id "MSTRG.191551.28"; exon_number "8";
chr8	StringTie	exon	130116678	130116745	1000	-	.	gene_id "MSTRG.191551"; transcript_id "MSTRG.191551.28"; exon_number "9";
chr8	StringTie	exon	130116880	130116995	1000	-	.	gene_id "MSTRG.191551"; transcript_id "MSTRG.191551.28"; exon_number "10";
chr8	StringTie	exon	130118161	130118246	1000	-	.	gene_id "MSTRG.191551"; transcript_id "MSTRG.191551.28"; exon_number "11";
chr8	StringTie	exon	130118489	130118675	1000	-	.	gene_id "MSTRG.191551"; transcript_id "MSTRG.191551.28"; exon_number "12";
chr8	StringTie	exon	130124013	130124104	1000	-	.	gene_id "MSTRG.191551"; transcript_id "MSTRG.191551.28"; exon_number "13";
chr8	StringTie	exon	130125956	130126089	1000	-	.	gene_id "MSTRG.191551"; transcript_id "MSTRG.191551.28"; exon_number "14";
chr8	StringTie	exon	130127927	130128090	1000	-	.	gene_id "MSTRG.191551"; transcript_id "MSTRG.191551.28"; exon_number "15";
chr8	StringTie	exon	130134296	130134344	1000	-	.	gene_id "MSTRG.191551"; transcript_id "MSTRG.191551.28"; exon_number "16";
chr8	StringTie	exon	130136951	130137038	1000	-	.	gene_id "MSTRG.191551"; transcript_id "MSTRG.191551.28"; exon_number "17";
chr8	StringTie	exon	130152736	130152805	1000	-	.	gene_id "MSTRG.191551"; transcript_id "MSTRG.191551.28"; exon_number "18";
chr8	StringTie	exon	130159864	130159964	1000	-	.	gene_id "MSTRG.191551"; transcript_id "MSTRG.191551.28"; exon_number "19";
chr8	StringTie	exon	130167536	130167622	1000	-	.	gene_id "MSTRG.191551"; transcript_id "MSTRG.191551.28"; exon_number "20";
chr8	StringTie	exon	130168992	130169067	1000	-	.	gene_id "MSTRG.191551"; transcript_id "MSTRG.191551.28"; exon_number "21";
chr8	StringTie	exon	130179264	130179349	1000	-	.	gene_id "MSTRG.191551"; transcript_id "MSTRG.191551.28"; exon_number "22";
chr8	StringTie	exon	130180751	130180880	1000	-	.	gene_id "MSTRG.191551"; transcript_id "MSTRG.191551.28"; exon_number "23";
chr8	StringTie	exon	130187236	130187285	1000	-	.	gene_id "MSTRG.191551"; transcript_id "MSTRG.191551.28"; exon_number "24";
chr8	StringTie	exon	130188109	130188183	1000	-	.	gene_id "MSTRG.191551"; transcript_id "MSTRG.191551.28"; exon_number "25";
chr8	StringTie	exon	130191257	130191331	1000	-	.	gene_id "MSTRG.191551"; transcript_id "MSTRG.191551.28"; exon_number "26";
chr8	StringTie	exon	130214556	130214701	1000	-	.	gene_id "MSTRG.191551"; transcript_id "MSTRG.191551.28"; exon_number "27";
chr8	StringTie	exon	130236922	130236994	1000	-	.	gene_id "MSTRG.191551"; transcript_id "MSTRG.191551.28"; exon_number "28";
chr8	StringTie	exon	130249834	130249866	1000	-	.	gene_id "MSTRG.191551"; transcript_id "MSTRG.191551.28"; exon_number "29";
chr8	StringTie	transcript	130052103	130443159	1000	-	.	gene_id "MSTRG.191551"; transcript_id "MSTRG.191551.29";
chr8	StringTie	exon	130052103	130054805	1000	-	.	gene_id "MSTRG.191551"; transcript_id "MSTRG.191551.29"; exon_number "1";
chr8	StringTie	exon	130057954	130058076	1000	-	.	gene_id "MSTRG.191551"; transcript_id "MSTRG.191551.29"; exon_number "2";
chr8	StringTie	exon	130060579	130061069	1000	-	.	gene_id "MSTRG.191551"; transcript_id "MSTRG.191551.29"; exon_number "3";
chr8	StringTie	exon	130076348	130076406	1000	-	.	gene_id "MSTRG.191551"; transcript_id "MSTRG.191551.29"; exon_number "4";
chr8	StringTie	exon	130079902	130079971	1000	-	.	gene_id "MSTRG.191551"; transcript_id "MSTRG.191551.29"; exon_number "5";
chr8	StringTie	exon	130091973	130092143	1000	-	.	gene_id "MSTRG.191551"; transcript_id "MSTRG.191551.29"; exon_number "6";
chr8	StringTie	exon	130112094	130112322	1000	-	.	gene_id "MSTRG.191551"; transcript_id "MSTRG.191551.29"; exon_number "7";
chr8	StringTie	exon	130115628	130115735	1000	-	.	gene_id "MSTRG.191551"; transcript_id "MSTRG.191551.29"; exon_number "8";
chr8	StringTie	exon	130116678	130116745	1000	-	.	gene_id "MSTRG.191551"; transcript_id "MSTRG.191551.29"; exon_number "9";
chr8	StringTie	exon	130116880	130116995	1000	-	.	gene_id "MSTRG.191551"; transcript_id "MSTRG.191551.29"; exon_number "10";
chr8	StringTie	exon	130118161	130118246	1000	-	.	gene_id "MSTRG.191551"; transcript_id "MSTRG.191551.29"; exon_number "11";
chr8	StringTie	exon	130118489	130118675	1000	-	.	gene_id "MSTRG.191551"; transcript_id "MSTRG.191551.29"; exon_number "12";
chr8	StringTie	exon	130124013	130124104	1000	-	.	gene_id "MSTRG.191551"; transcript_id "MSTRG.191551.29"; exon_number "13";
chr8	StringTie	exon	130125956	130126089	1000	-	.	gene_id "MSTRG.191551"; transcript_id "MSTRG.191551.29"; exon_number "14";
chr8	StringTie	exon	130127927	130128090	1000	-	.	gene_id "MSTRG.191551"; transcript_id "MSTRG.191551.29"; exon_number "15";
chr8	StringTie	exon	130134296	130134344	1000	-	.	gene_id "MSTRG.191551"; transcript_id "MSTRG.191551.29"; exon_number "16";
chr8	StringTie	exon	130136951	130137038	1000	-	.	gene_id "MSTRG.191551"; transcript_id "MSTRG.191551.29"; exon_number "17";
chr8	StringTie	exon	130152736	130152805	1000	-	.	gene_id "MSTRG.191551"; transcript_id "MSTRG.191551.29"; exon_number "18";
chr8	StringTie	exon	130159864	130159964	1000	-	.	gene_id "MSTRG.191551"; transcript_id "MSTRG.191551.29"; exon_number "19";
chr8	StringTie	exon	130167536	130167622	1000	-	.	gene_id "MSTRG.191551"; transcript_id "MSTRG.191551.29"; exon_number "20";
chr8	StringTie	exon	130168992	130169067	1000	-	.	gene_id "MSTRG.191551"; transcript_id "MSTRG.191551.29"; exon_number "21";
chr8	StringTie	exon	130179264	130179349	1000	-	.	gene_id "MSTRG.191551"; transcript_id "MSTRG.191551.29"; exon_number "22";
chr8	StringTie	exon	130180751	130180880	1000	-	.	gene_id "MSTRG.191551"; transcript_id "MSTRG.191551.29"; exon_number "23";
chr8	StringTie	exon	130187236	130187285	1000	-	.	gene_id "MSTRG.191551"; transcript_id "MSTRG.191551.29"; exon_number "24";
chr8	StringTie	exon	130188109	130188183	1000	-	.	gene_id "MSTRG.191551"; transcript_id "MSTRG.191551.29"; exon_number "25";
chr8	StringTie	exon	130214556	130214701	1000	-	.	gene_id "MSTRG.191551"; transcript_id "MSTRG.191551.29"; exon_number "26";
chr8	StringTie	exon	130236922	130236994	1000	-	.	gene_id "MSTRG.191551"; transcript_id "MSTRG.191551.29"; exon_number "27";
chr8	StringTie	exon	130358017	130358143	1000	-	.	gene_id "MSTRG.191551"; transcript_id "MSTRG.191551.29"; exon_number "28";
chr8	StringTie	exon	130361670	130361771	1000	-	.	gene_id "MSTRG.191551"; transcript_id "MSTRG.191551.29"; exon_number "29";
chr8	StringTie	exon	130401885	130401970	1000	-	.	gene_id "MSTRG.191551"; transcript_id "MSTRG.191551.29"; exon_number "30";
chr8	StringTie	exon	130427734	130427822	1000	-	.	gene_id "MSTRG.191551"; transcript_id "MSTRG.191551.29"; exon_number "31";
chr8	StringTie	exon	130440289	130440339	1000	-	.	gene_id "MSTRG.191551"; transcript_id "MSTRG.191551.29"; exon_number "32";
chr8	StringTie	exon	130440424	130443159	1000	-	.	gene_id "MSTRG.191551"; transcript_id "MSTRG.191551.29"; exon_number "33";
chr8	StringTie	transcript	130051957	130443605	1000	-	.	gene_id "MSTRG.191551"; transcript_id "MSTRG.191551.3";
chr8	StringTie	exon	130051957	130054805	1000	-	.	gene_id "MSTRG.191551"; transcript_id "MSTRG.191551.3"; exon_number "1";
chr8	StringTie	exon	130057954	130058076	1000	-	.	gene_id "MSTRG.191551"; transcript_id "MSTRG.191551.3"; exon_number "2";
chr8	StringTie	exon	130060579	130061069	1000	-	.	gene_id "MSTRG.191551"; transcript_id "MSTRG.191551.3"; exon_number "3";
chr8	StringTie	exon	130076348	130076406	1000	-	.	gene_id "MSTRG.191551"; transcript_id "MSTRG.191551.3"; exon_number "4";
chr8	StringTie	exon	130079902	130079971	1000	-	.	gene_id "MSTRG.191551"; transcript_id "MSTRG.191551.3"; exon_number "5";
chr8	StringTie	exon	130091973	130092143	1000	-	.	gene_id "MSTRG.191551"; transcript_id "MSTRG.191551.3"; exon_number "6";
chr8	StringTie	exon	130112094	130112322	1000	-	.	gene_id "MSTRG.191551"; transcript_id "MSTRG.191551.3"; exon_number "7";
chr8	StringTie	exon	130115628	130115735	1000	-	.	gene_id "MSTRG.191551"; transcript_id "MSTRG.191551.3"; exon_number "8";
chr8	StringTie	exon	130116678	130116745	1000	-	.	gene_id "MSTRG.191551"; transcript_id "MSTRG.191551.3"; exon_number "9";
chr8	StringTie	exon	130116880	130116995	1000	-	.	gene_id "MSTRG.191551"; transcript_id "MSTRG.191551.3"; exon_number "10";
chr8	StringTie	exon	130118161	130118246	1000	-	.	gene_id "MSTRG.191551"; transcript_id "MSTRG.191551.3"; exon_number "11";
chr8	StringTie	exon	130118489	130118675	1000	-	.	gene_id "MSTRG.191551"; transcript_id "MSTRG.191551.3"; exon_number "12";
chr8	StringTie	exon	130124013	130124104	1000	-	.	gene_id "MSTRG.191551"; transcript_id "MSTRG.191551.3"; exon_number "13";
chr8	StringTie	exon	130125956	130126089	1000	-	.	gene_id "MSTRG.191551"; transcript_id "MSTRG.191551.3"; exon_number "14";
chr8	StringTie	exon	130127927	130128090	1000	-	.	gene_id "MSTRG.191551"; transcript_id "MSTRG.191551.3"; exon_number "15";
chr8	StringTie	exon	130134296	130134344	1000	-	.	gene_id "MSTRG.191551"; transcript_id "MSTRG.191551.3"; exon_number "16";
chr8	StringTie	exon	130136951	130137038	1000	-	.	gene_id "MSTRG.191551"; transcript_id "MSTRG.191551.3"; exon_number "17";
chr8	StringTie	exon	130152736	130152805	1000	-	.	gene_id "MSTRG.191551"; transcript_id "MSTRG.191551.3"; exon_number "18";
chr8	StringTie	exon	130159864	130159964	1000	-	.	gene_id "MSTRG.191551"; transcript_id "MSTRG.191551.3"; exon_number "19";
chr8	StringTie	exon	130167536	130167622	1000	-	.	gene_id "MSTRG.191551"; transcript_id "MSTRG.191551.3"; exon_number "20";
chr8	StringTie	exon	130168992	130169067	1000	-	.	gene_id "MSTRG.191551"; transcript_id "MSTRG.191551.3"; exon_number "21";
chr8	StringTie	exon	130179264	130179349	1000	-	.	gene_id "MSTRG.191551"; transcript_id "MSTRG.191551.3"; exon_number "22";
chr8	StringTie	exon	130180751	130180880	1000	-	.	gene_id "MSTRG.191551"; transcript_id "MSTRG.191551.3"; exon_number "23";
chr8	StringTie	exon	130187236	130187285	1000	-	.	gene_id "MSTRG.191551"; transcript_id "MSTRG.191551.3"; exon_number "24";
chr8	StringTie	exon	130188109	130188183	1000	-	.	gene_id "MSTRG.191551"; transcript_id "MSTRG.191551.3"; exon_number "25";
chr8	StringTie	exon	130214556	130214701	1000	-	.	gene_id "MSTRG.191551"; transcript_id "MSTRG.191551.3"; exon_number "26";
chr8	StringTie	exon	130236922	130236994	1000	-	.	gene_id "MSTRG.191551"; transcript_id "MSTRG.191551.3"; exon_number "27";
chr8	StringTie	exon	130358017	130358143	1000	-	.	gene_id "MSTRG.191551"; transcript_id "MSTRG.191551.3"; exon_number "28";
chr8	StringTie	exon	130361670	130361771	1000	-	.	gene_id "MSTRG.191551"; transcript_id "MSTRG.191551.3"; exon_number "29";
chr8	StringTie	exon	130401885	130401970	1000	-	.	gene_id "MSTRG.191551"; transcript_id "MSTRG.191551.3"; exon_number "30";
chr8	StringTie	exon	130427734	130427822	1000	-	.	gene_id "MSTRG.191551"; transcript_id "MSTRG.191551.3"; exon_number "31";
chr8	StringTie	exon	130443460	130443605	1000	-	.	gene_id "MSTRG.191551"; transcript_id "MSTRG.191551.3"; exon_number "32";
chr8	StringTie	transcript	130052104	130236993	1000	-	.	gene_id "MSTRG.191551"; transcript_id "MSTRG.191551.30";
chr8	StringTie	exon	130052104	130054805	1000	-	.	gene_id "MSTRG.191551"; transcript_id "MSTRG.191551.30"; exon_number "1";
chr8	StringTie	exon	130057954	130058076	1000	-	.	gene_id "MSTRG.191551"; transcript_id "MSTRG.191551.30"; exon_number "2";
chr8	StringTie	exon	130060579	130061069	1000	-	.	gene_id "MSTRG.191551"; transcript_id "MSTRG.191551.30"; exon_number "3";
chr8	StringTie	exon	130076348	130076406	1000	-	.	gene_id "MSTRG.191551"; transcript_id "MSTRG.191551.30"; exon_number "4";
chr8	StringTie	exon	130079902	130079971	1000	-	.	gene_id "MSTRG.191551"; transcript_id "MSTRG.191551.30"; exon_number "5";
chr8	StringTie	exon	130091973	130092143	1000	-	.	gene_id "MSTRG.191551"; transcript_id "MSTRG.191551.30"; exon_number "6";
chr8	StringTie	exon	130112094	130112322	1000	-	.	gene_id "MSTRG.191551"; transcript_id "MSTRG.191551.30"; exon_number "7";
chr8	StringTie	exon	130115628	130115735	1000	-	.	gene_id "MSTRG.191551"; transcript_id "MSTRG.191551.30"; exon_number "8";
chr8	StringTie	exon	130116678	130116745	1000	-	.	gene_id "MSTRG.191551"; transcript_id "MSTRG.191551.30"; exon_number "9";
chr8	StringTie	exon	130116880	130116995	1000	-	.	gene_id "MSTRG.191551"; transcript_id "MSTRG.191551.30"; exon_number "10";
chr8	StringTie	exon	130118161	130118246	1000	-	.	gene_id "MSTRG.191551"; transcript_id "MSTRG.191551.30"; exon_number "11";
chr8	StringTie	exon	130118489	130118675	1000	-	.	gene_id "MSTRG.191551"; transcript_id "MSTRG.191551.30"; exon_number "12";
chr8	StringTie	exon	130124013	130124104	1000	-	.	gene_id "MSTRG.191551"; transcript_id "MSTRG.191551.30"; exon_number "13";
chr8	StringTie	exon	130125956	130126089	1000	-	.	gene_id "MSTRG.191551"; transcript_id "MSTRG.191551.30"; exon_number "14";
chr8	StringTie	exon	130127927	130128090	1000	-	.	gene_id "MSTRG.191551"; transcript_id "MSTRG.191551.30"; exon_number "15";
chr8	StringTie	exon	130134296	130134344	1000	-	.	gene_id "MSTRG.191551"; transcript_id "MSTRG.191551.30"; exon_number "16";
chr8	StringTie	exon	130136951	130137038	1000	-	.	gene_id "MSTRG.191551"; transcript_id "MSTRG.191551.30"; exon_number "17";
chr8	StringTie	exon	130152736	130152805	1000	-	.	gene_id "MSTRG.191551"; transcript_id "MSTRG.191551.30"; exon_number "18";
chr8	StringTie	exon	130159864	130159964	1000	-	.	gene_id "MSTRG.191551"; transcript_id "MSTRG.191551.30"; exon_number "19";
chr8	StringTie	exon	130167536	130167622	1000	-	.	gene_id "MSTRG.191551"; transcript_id "MSTRG.191551.30"; exon_number "20";
chr8	StringTie	exon	130168992	130169067	1000	-	.	gene_id "MSTRG.191551"; transcript_id "MSTRG.191551.30"; exon_number "21";
chr8	StringTie	exon	130179264	130179349	1000	-	.	gene_id "MSTRG.191551"; transcript_id "MSTRG.191551.30"; exon_number "22";
chr8	StringTie	exon	130180751	130180880	1000	-	.	gene_id "MSTRG.191551"; transcript_id "MSTRG.191551.30"; exon_number "23";
chr8	StringTie	exon	130187236	130187285	1000	-	.	gene_id "MSTRG.191551"; transcript_id "MSTRG.191551.30"; exon_number "24";
chr8	StringTie	exon	130188109	130188183	1000	-	.	gene_id "MSTRG.191551"; transcript_id "MSTRG.191551.30"; exon_number "25";
chr8	StringTie	exon	130191253	130191331	1000	-	.	gene_id "MSTRG.191551"; transcript_id "MSTRG.191551.30"; exon_number "26";
chr8	StringTie	exon	130214556	130214701	1000	-	.	gene_id "MSTRG.191551"; transcript_id "MSTRG.191551.30"; exon_number "27";
chr8	StringTie	exon	130236922	130236993	1000	-	.	gene_id "MSTRG.191551"; transcript_id "MSTRG.191551.30"; exon_number "28";
chr8	StringTie	transcript	130052104	130358255	1000	-	.	gene_id "MSTRG.191551"; transcript_id "MSTRG.191551.31";
chr8	StringTie	exon	130052104	130054805	1000	-	.	gene_id "MSTRG.191551"; transcript_id "MSTRG.191551.31"; exon_number "1";
chr8	StringTie	exon	130057954	130058076	1000	-	.	gene_id "MSTRG.191551"; transcript_id "MSTRG.191551.31"; exon_number "2";
chr8	StringTie	exon	130060579	130061069	1000	-	.	gene_id "MSTRG.191551"; transcript_id "MSTRG.191551.31"; exon_number "3";
chr8	StringTie	exon	130076348	130076406	1000	-	.	gene_id "MSTRG.191551"; transcript_id "MSTRG.191551.31"; exon_number "4";
chr8	StringTie	exon	130079902	130079971	1000	-	.	gene_id "MSTRG.191551"; transcript_id "MSTRG.191551.31"; exon_number "5";
chr8	StringTie	exon	130112094	130112322	1000	-	.	gene_id "MSTRG.191551"; transcript_id "MSTRG.191551.31"; exon_number "6";
chr8	StringTie	exon	130115628	130115735	1000	-	.	gene_id "MSTRG.191551"; transcript_id "MSTRG.191551.31"; exon_number "7";
chr8	StringTie	exon	130116678	130116745	1000	-	.	gene_id "MSTRG.191551"; transcript_id "MSTRG.191551.31"; exon_number "8";
chr8	StringTie	exon	130116880	130116995	1000	-	.	gene_id "MSTRG.191551"; transcript_id "MSTRG.191551.31"; exon_number "9";
chr8	StringTie	exon	130118161	130118246	1000	-	.	gene_id "MSTRG.191551"; transcript_id "MSTRG.191551.31"; exon_number "10";
chr8	StringTie	exon	130118489	130118675	1000	-	.	gene_id "MSTRG.191551"; transcript_id "MSTRG.191551.31"; exon_number "11";
chr8	StringTie	exon	130124013	130124104	1000	-	.	gene_id "MSTRG.191551"; transcript_id "MSTRG.191551.31"; exon_number "12";
chr8	StringTie	exon	130125956	130126089	1000	-	.	gene_id "MSTRG.191551"; transcript_id "MSTRG.191551.31"; exon_number "13";
chr8	StringTie	exon	130127927	130128090	1000	-	.	gene_id "MSTRG.191551"; transcript_id "MSTRG.191551.31"; exon_number "14";
chr8	StringTie	exon	130134296	130134344	1000	-	.	gene_id "MSTRG.191551"; transcript_id "MSTRG.191551.31"; exon_number "15";
chr8	StringTie	exon	130136951	130137038	1000	-	.	gene_id "MSTRG.191551"; transcript_id "MSTRG.191551.31"; exon_number "16";
chr8	StringTie	exon	130152736	130152805	1000	-	.	gene_id "MSTRG.191551"; transcript_id "MSTRG.191551.31"; exon_number "17";
chr8	StringTie	exon	130159864	130159964	1000	-	.	gene_id "MSTRG.191551"; transcript_id "MSTRG.191551.31"; exon_number "18";
chr8	StringTie	exon	130167536	130167622	1000	-	.	gene_id "MSTRG.191551"; transcript_id "MSTRG.191551.31"; exon_number "19";
chr8	StringTie	exon	130168992	130169067	1000	-	.	gene_id "MSTRG.191551"; transcript_id "MSTRG.191551.31"; exon_number "20";
chr8	StringTie	exon	130179264	130179349	1000	-	.	gene_id "MSTRG.191551"; transcript_id "MSTRG.191551.31"; exon_number "21";
chr8	StringTie	exon	130180751	130180880	1000	-	.	gene_id "MSTRG.191551"; transcript_id "MSTRG.191551.31"; exon_number "22";
chr8	StringTie	exon	130187236	130187285	1000	-	.	gene_id "MSTRG.191551"; transcript_id "MSTRG.191551.31"; exon_number "23";
chr8	StringTie	exon	130188109	130188183	1000	-	.	gene_id "MSTRG.191551"; transcript_id "MSTRG.191551.31"; exon_number "24";
chr8	StringTie	exon	130214556	130214701	1000	-	.	gene_id "MSTRG.191551"; transcript_id "MSTRG.191551.31"; exon_number "25";
chr8	StringTie	exon	130236922	130236994	1000	-	.	gene_id "MSTRG.191551"; transcript_id "MSTRG.191551.31"; exon_number "26";
chr8	StringTie	exon	130290001	130290138	1000	-	.	gene_id "MSTRG.191551"; transcript_id "MSTRG.191551.31"; exon_number "27";
chr8	StringTie	exon	130358017	130358255	1000	-	.	gene_id "MSTRG.191551"; transcript_id "MSTRG.191551.31"; exon_number "28";
chr8	StringTie	transcript	130052104	130362438	1000	-	.	gene_id "MSTRG.191551"; transcript_id "MSTRG.191551.32";
chr8	StringTie	exon	130052104	130054805	1000	-	.	gene_id "MSTRG.191551"; transcript_id "MSTRG.191551.32"; exon_number "1";
chr8	StringTie	exon	130057958	130058076	1000	-	.	gene_id "MSTRG.191551"; transcript_id "MSTRG.191551.32"; exon_number "2";
chr8	StringTie	exon	130060579	130061069	1000	-	.	gene_id "MSTRG.191551"; transcript_id "MSTRG.191551.32"; exon_number "3";
chr8	StringTie	exon	130076348	130076406	1000	-	.	gene_id "MSTRG.191551"; transcript_id "MSTRG.191551.32"; exon_number "4";
chr8	StringTie	exon	130079902	130079971	1000	-	.	gene_id "MSTRG.191551"; transcript_id "MSTRG.191551.32"; exon_number "5";
chr8	StringTie	exon	130112094	130112322	1000	-	.	gene_id "MSTRG.191551"; transcript_id "MSTRG.191551.32"; exon_number "6";
chr8	StringTie	exon	130115628	130115735	1000	-	.	gene_id "MSTRG.191551"; transcript_id "MSTRG.191551.32"; exon_number "7";
chr8	StringTie	exon	130116678	130116745	1000	-	.	gene_id "MSTRG.191551"; transcript_id "MSTRG.191551.32"; exon_number "8";
chr8	StringTie	exon	130116880	130116995	1000	-	.	gene_id "MSTRG.191551"; transcript_id "MSTRG.191551.32"; exon_number "9";
chr8	StringTie	exon	130118161	130118246	1000	-	.	gene_id "MSTRG.191551"; transcript_id "MSTRG.191551.32"; exon_number "10";
chr8	StringTie	exon	130118489	130118675	1000	-	.	gene_id "MSTRG.191551"; transcript_id "MSTRG.191551.32"; exon_number "11";
chr8	StringTie	exon	130124013	130124104	1000	-	.	gene_id "MSTRG.191551"; transcript_id "MSTRG.191551.32"; exon_number "12";
chr8	StringTie	exon	130125956	130126089	1000	-	.	gene_id "MSTRG.191551"; transcript_id "MSTRG.191551.32"; exon_number "13";
chr8	StringTie	exon	130127927	130128090	1000	-	.	gene_id "MSTRG.191551"; transcript_id "MSTRG.191551.32"; exon_number "14";
chr8	StringTie	exon	130134296	130134344	1000	-	.	gene_id "MSTRG.191551"; transcript_id "MSTRG.191551.32"; exon_number "15";
chr8	StringTie	exon	130136951	130137038	1000	-	.	gene_id "MSTRG.191551"; transcript_id "MSTRG.191551.32"; exon_number "16";
chr8	StringTie	exon	130152736	130152805	1000	-	.	gene_id "MSTRG.191551"; transcript_id "MSTRG.191551.32"; exon_number "17";
chr8	StringTie	exon	130159864	130159964	1000	-	.	gene_id "MSTRG.191551"; transcript_id "MSTRG.191551.32"; exon_number "18";
chr8	StringTie	exon	130160785	130160793	1000	-	.	gene_id "MSTRG.191551"; transcript_id "MSTRG.191551.32"; exon_number "19";
chr8	StringTie	exon	130167536	130167622	1000	-	.	gene_id "MSTRG.191551"; transcript_id "MSTRG.191551.32"; exon_number "20";
chr8	StringTie	exon	130168992	130169067	1000	-	.	gene_id "MSTRG.191551"; transcript_id "MSTRG.191551.32"; exon_number "21";
chr8	StringTie	exon	130179264	130179349	1000	-	.	gene_id "MSTRG.191551"; transcript_id "MSTRG.191551.32"; exon_number "22";
chr8	StringTie	exon	130180751	130180880	1000	-	.	gene_id "MSTRG.191551"; transcript_id "MSTRG.191551.32"; exon_number "23";
chr8	StringTie	exon	130187236	130187285	1000	-	.	gene_id "MSTRG.191551"; transcript_id "MSTRG.191551.32"; exon_number "24";
chr8	StringTie	exon	130188109	130188183	1000	-	.	gene_id "MSTRG.191551"; transcript_id "MSTRG.191551.32"; exon_number "25";
chr8	StringTie	exon	130214556	130214701	1000	-	.	gene_id "MSTRG.191551"; transcript_id "MSTRG.191551.32"; exon_number "26";
chr8	StringTie	exon	130236922	130236994	1000	-	.	gene_id "MSTRG.191551"; transcript_id "MSTRG.191551.32"; exon_number "27";
chr8	StringTie	exon	130358017	130358143	1000	-	.	gene_id "MSTRG.191551"; transcript_id "MSTRG.191551.32"; exon_number "28";
chr8	StringTie	exon	130361670	130362438	1000	-	.	gene_id "MSTRG.191551"; transcript_id "MSTRG.191551.32"; exon_number "29";
chr8	StringTie	transcript	130052104	130362846	1000	-	.	gene_id "MSTRG.191551"; transcript_id "MSTRG.191551.33";
chr8	StringTie	exon	130052104	130054805	1000	-	.	gene_id "MSTRG.191551"; transcript_id "MSTRG.191551.33"; exon_number "1";
chr8	StringTie	exon	130057954	130058076	1000	-	.	gene_id "MSTRG.191551"; transcript_id "MSTRG.191551.33"; exon_number "2";
chr8	StringTie	exon	130060579	130061069	1000	-	.	gene_id "MSTRG.191551"; transcript_id "MSTRG.191551.33"; exon_number "3";
chr8	StringTie	exon	130076348	130076406	1000	-	.	gene_id "MSTRG.191551"; transcript_id "MSTRG.191551.33"; exon_number "4";
chr8	StringTie	exon	130079902	130079971	1000	-	.	gene_id "MSTRG.191551"; transcript_id "MSTRG.191551.33"; exon_number "5";
chr8	StringTie	exon	130091973	130092143	1000	-	.	gene_id "MSTRG.191551"; transcript_id "MSTRG.191551.33"; exon_number "6";
chr8	StringTie	exon	130112094	130112322	1000	-	.	gene_id "MSTRG.191551"; transcript_id "MSTRG.191551.33"; exon_number "7";
chr8	StringTie	exon	130115628	130115735	1000	-	.	gene_id "MSTRG.191551"; transcript_id "MSTRG.191551.33"; exon_number "8";
chr8	StringTie	exon	130116678	130116745	1000	-	.	gene_id "MSTRG.191551"; transcript_id "MSTRG.191551.33"; exon_number "9";
chr8	StringTie	exon	130116880	130116995	1000	-	.	gene_id "MSTRG.191551"; transcript_id "MSTRG.191551.33"; exon_number "10";
chr8	StringTie	exon	130118161	130118246	1000	-	.	gene_id "MSTRG.191551"; transcript_id "MSTRG.191551.33"; exon_number "11";
chr8	StringTie	exon	130118489	130118675	1000	-	.	gene_id "MSTRG.191551"; transcript_id "MSTRG.191551.33"; exon_number "12";
chr8	StringTie	exon	130124013	130124104	1000	-	.	gene_id "MSTRG.191551"; transcript_id "MSTRG.191551.33"; exon_number "13";
chr8	StringTie	exon	130125956	130126089	1000	-	.	gene_id "MSTRG.191551"; transcript_id "MSTRG.191551.33"; exon_number "14";
chr8	StringTie	exon	130127927	130128090	1000	-	.	gene_id "MSTRG.191551"; transcript_id "MSTRG.191551.33"; exon_number "15";
chr8	StringTie	exon	130134296	130134344	1000	-	.	gene_id "MSTRG.191551"; transcript_id "MSTRG.191551.33"; exon_number "16";
chr8	StringTie	exon	130136951	130137038	1000	-	.	gene_id "MSTRG.191551"; transcript_id "MSTRG.191551.33"; exon_number "17";
chr8	StringTie	exon	130152736	130152805	1000	-	.	gene_id "MSTRG.191551"; transcript_id "MSTRG.191551.33"; exon_number "18";
chr8	StringTie	exon	130159864	130159964	1000	-	.	gene_id "MSTRG.191551"; transcript_id "MSTRG.191551.33"; exon_number "19";
chr8	StringTie	exon	130167536	130167622	1000	-	.	gene_id "MSTRG.191551"; transcript_id "MSTRG.191551.33"; exon_number "20";
chr8	StringTie	exon	130168992	130169067	1000	-	.	gene_id "MSTRG.191551"; transcript_id "MSTRG.191551.33"; exon_number "21";
chr8	StringTie	exon	130179264	130179349	1000	-	.	gene_id "MSTRG.191551"; transcript_id "MSTRG.191551.33"; exon_number "22";
chr8	StringTie	exon	130180751	130180880	1000	-	.	gene_id "MSTRG.191551"; transcript_id "MSTRG.191551.33"; exon_number "23";
chr8	StringTie	exon	130187236	130187285	1000	-	.	gene_id "MSTRG.191551"; transcript_id "MSTRG.191551.33"; exon_number "24";
chr8	StringTie	exon	130188109	130188183	1000	-	.	gene_id "MSTRG.191551"; transcript_id "MSTRG.191551.33"; exon_number "25";
chr8	StringTie	exon	130214556	130214701	1000	-	.	gene_id "MSTRG.191551"; transcript_id "MSTRG.191551.33"; exon_number "26";
chr8	StringTie	exon	130236922	130236994	1000	-	.	gene_id "MSTRG.191551"; transcript_id "MSTRG.191551.33"; exon_number "27";
chr8	StringTie	exon	130358017	130358143	1000	-	.	gene_id "MSTRG.191551"; transcript_id "MSTRG.191551.33"; exon_number "28";
chr8	StringTie	exon	130361670	130361771	1000	-	.	gene_id "MSTRG.191551"; transcript_id "MSTRG.191551.33"; exon_number "29";
chr8	StringTie	exon	130362222	130362846	1000	-	.	gene_id "MSTRG.191551"; transcript_id "MSTRG.191551.33"; exon_number "30";
chr8	StringTie	transcript	130052104	130443631	1000	-	.	gene_id "MSTRG.191551"; transcript_id "MSTRG.191551.34";
chr8	StringTie	exon	130052104	130054805	1000	-	.	gene_id "MSTRG.191551"; transcript_id "MSTRG.191551.34"; exon_number "1";
chr8	StringTie	exon	130057958	130058076	1000	-	.	gene_id "MSTRG.191551"; transcript_id "MSTRG.191551.34"; exon_number "2";
chr8	StringTie	exon	130060579	130061069	1000	-	.	gene_id "MSTRG.191551"; transcript_id "MSTRG.191551.34"; exon_number "3";
chr8	StringTie	exon	130076348	130076406	1000	-	.	gene_id "MSTRG.191551"; transcript_id "MSTRG.191551.34"; exon_number "4";
chr8	StringTie	exon	130079902	130079971	1000	-	.	gene_id "MSTRG.191551"; transcript_id "MSTRG.191551.34"; exon_number "5";
chr8	StringTie	exon	130091973	130092143	1000	-	.	gene_id "MSTRG.191551"; transcript_id "MSTRG.191551.34"; exon_number "6";
chr8	StringTie	exon	130112094	130112322	1000	-	.	gene_id "MSTRG.191551"; transcript_id "MSTRG.191551.34"; exon_number "7";
chr8	StringTie	exon	130115628	130115735	1000	-	.	gene_id "MSTRG.191551"; transcript_id "MSTRG.191551.34"; exon_number "8";
chr8	StringTie	exon	130116678	130116745	1000	-	.	gene_id "MSTRG.191551"; transcript_id "MSTRG.191551.34"; exon_number "9";
chr8	StringTie	exon	130116880	130116995	1000	-	.	gene_id "MSTRG.191551"; transcript_id "MSTRG.191551.34"; exon_number "10";
chr8	StringTie	exon	130118161	130118246	1000	-	.	gene_id "MSTRG.191551"; transcript_id "MSTRG.191551.34"; exon_number "11";
chr8	StringTie	exon	130118489	130118675	1000	-	.	gene_id "MSTRG.191551"; transcript_id "MSTRG.191551.34"; exon_number "12";
chr8	StringTie	exon	130124013	130124104	1000	-	.	gene_id "MSTRG.191551"; transcript_id "MSTRG.191551.34"; exon_number "13";
chr8	StringTie	exon	130125956	130126089	1000	-	.	gene_id "MSTRG.191551"; transcript_id "MSTRG.191551.34"; exon_number "14";
chr8	StringTie	exon	130127927	130128090	1000	-	.	gene_id "MSTRG.191551"; transcript_id "MSTRG.191551.34"; exon_number "15";
chr8	StringTie	exon	130134296	130134344	1000	-	.	gene_id "MSTRG.191551"; transcript_id "MSTRG.191551.34"; exon_number "16";
chr8	StringTie	exon	130136951	130137038	1000	-	.	gene_id "MSTRG.191551"; transcript_id "MSTRG.191551.34"; exon_number "17";
chr8	StringTie	exon	130152736	130152805	1000	-	.	gene_id "MSTRG.191551"; transcript_id "MSTRG.191551.34"; exon_number "18";
chr8	StringTie	exon	130159864	130159964	1000	-	.	gene_id "MSTRG.191551"; transcript_id "MSTRG.191551.34"; exon_number "19";
chr8	StringTie	exon	130167536	130167622	1000	-	.	gene_id "MSTRG.191551"; transcript_id "MSTRG.191551.34"; exon_number "20";
chr8	StringTie	exon	130168992	130169067	1000	-	.	gene_id "MSTRG.191551"; transcript_id "MSTRG.191551.34"; exon_number "21";
chr8	StringTie	exon	130179264	130179349	1000	-	.	gene_id "MSTRG.191551"; transcript_id "MSTRG.191551.34"; exon_number "22";
chr8	StringTie	exon	130180751	130180880	1000	-	.	gene_id "MSTRG.191551"; transcript_id "MSTRG.191551.34"; exon_number "23";
chr8	StringTie	exon	130187236	130187285	1000	-	.	gene_id "MSTRG.191551"; transcript_id "MSTRG.191551.34"; exon_number "24";
chr8	StringTie	exon	130188109	130188183	1000	-	.	gene_id "MSTRG.191551"; transcript_id "MSTRG.191551.34"; exon_number "25";
chr8	StringTie	exon	130214556	130214701	1000	-	.	gene_id "MSTRG.191551"; transcript_id "MSTRG.191551.34"; exon_number "26";
chr8	StringTie	exon	130236922	130236994	1000	-	.	gene_id "MSTRG.191551"; transcript_id "MSTRG.191551.34"; exon_number "27";
chr8	StringTie	exon	130358017	130358143	1000	-	.	gene_id "MSTRG.191551"; transcript_id "MSTRG.191551.34"; exon_number "28";
chr8	StringTie	exon	130361670	130361771	1000	-	.	gene_id "MSTRG.191551"; transcript_id "MSTRG.191551.34"; exon_number "29";
chr8	StringTie	exon	130401885	130401970	1000	-	.	gene_id "MSTRG.191551"; transcript_id "MSTRG.191551.34"; exon_number "30";
chr8	StringTie	exon	130443460	130443631	1000	-	.	gene_id "MSTRG.191551"; transcript_id "MSTRG.191551.34"; exon_number "31";
chr8	StringTie	transcript	130052104	130386877	1000	-	.	gene_id "MSTRG.191551"; transcript_id "MSTRG.191551.35";
chr8	StringTie	exon	130052104	130054805	1000	-	.	gene_id "MSTRG.191551"; transcript_id "MSTRG.191551.35"; exon_number "1";
chr8	StringTie	exon	130057954	130058076	1000	-	.	gene_id "MSTRG.191551"; transcript_id "MSTRG.191551.35"; exon_number "2";
chr8	StringTie	exon	130060579	130061069	1000	-	.	gene_id "MSTRG.191551"; transcript_id "MSTRG.191551.35"; exon_number "3";
chr8	StringTie	exon	130076348	130076406	1000	-	.	gene_id "MSTRG.191551"; transcript_id "MSTRG.191551.35"; exon_number "4";
chr8	StringTie	exon	130079902	130079971	1000	-	.	gene_id "MSTRG.191551"; transcript_id "MSTRG.191551.35"; exon_number "5";
chr8	StringTie	exon	130091973	130092143	1000	-	.	gene_id "MSTRG.191551"; transcript_id "MSTRG.191551.35"; exon_number "6";
chr8	StringTie	exon	130112094	130112322	1000	-	.	gene_id "MSTRG.191551"; transcript_id "MSTRG.191551.35"; exon_number "7";
chr8	StringTie	exon	130115628	130115735	1000	-	.	gene_id "MSTRG.191551"; transcript_id "MSTRG.191551.35"; exon_number "8";
chr8	StringTie	exon	130116678	130116745	1000	-	.	gene_id "MSTRG.191551"; transcript_id "MSTRG.191551.35"; exon_number "9";
chr8	StringTie	exon	130116880	130116995	1000	-	.	gene_id "MSTRG.191551"; transcript_id "MSTRG.191551.35"; exon_number "10";
chr8	StringTie	exon	130118161	130118246	1000	-	.	gene_id "MSTRG.191551"; transcript_id "MSTRG.191551.35"; exon_number "11";
chr8	StringTie	exon	130118489	130118675	1000	-	.	gene_id "MSTRG.191551"; transcript_id "MSTRG.191551.35"; exon_number "12";
chr8	StringTie	exon	130124013	130124104	1000	-	.	gene_id "MSTRG.191551"; transcript_id "MSTRG.191551.35"; exon_number "13";
chr8	StringTie	exon	130125956	130126089	1000	-	.	gene_id "MSTRG.191551"; transcript_id "MSTRG.191551.35"; exon_number "14";
chr8	StringTie	exon	130127927	130128090	1000	-	.	gene_id "MSTRG.191551"; transcript_id "MSTRG.191551.35"; exon_number "15";
chr8	StringTie	exon	130134296	130134344	1000	-	.	gene_id "MSTRG.191551"; transcript_id "MSTRG.191551.35"; exon_number "16";
chr8	StringTie	exon	130136951	130137038	1000	-	.	gene_id "MSTRG.191551"; transcript_id "MSTRG.191551.35"; exon_number "17";
chr8	StringTie	exon	130152736	130152805	1000	-	.	gene_id "MSTRG.191551"; transcript_id "MSTRG.191551.35"; exon_number "18";
chr8	StringTie	exon	130159864	130159964	1000	-	.	gene_id "MSTRG.191551"; transcript_id "MSTRG.191551.35"; exon_number "19";
chr8	StringTie	exon	130160785	130160793	1000	-	.	gene_id "MSTRG.191551"; transcript_id "MSTRG.191551.35"; exon_number "20";
chr8	StringTie	exon	130167536	130167622	1000	-	.	gene_id "MSTRG.191551"; transcript_id "MSTRG.191551.35"; exon_number "21";
chr8	StringTie	exon	130168992	130169067	1000	-	.	gene_id "MSTRG.191551"; transcript_id "MSTRG.191551.35"; exon_number "22";
chr8	StringTie	exon	130179264	130179349	1000	-	.	gene_id "MSTRG.191551"; transcript_id "MSTRG.191551.35"; exon_number "23";
chr8	StringTie	exon	130180751	130180880	1000	-	.	gene_id "MSTRG.191551"; transcript_id "MSTRG.191551.35"; exon_number "24";
chr8	StringTie	exon	130187236	130187285	1000	-	.	gene_id "MSTRG.191551"; transcript_id "MSTRG.191551.35"; exon_number "25";
chr8	StringTie	exon	130188109	130188183	1000	-	.	gene_id "MSTRG.191551"; transcript_id "MSTRG.191551.35"; exon_number "26";
chr8	StringTie	exon	130214556	130214701	1000	-	.	gene_id "MSTRG.191551"; transcript_id "MSTRG.191551.35"; exon_number "27";
chr8	StringTie	exon	130236922	130236994	1000	-	.	gene_id "MSTRG.191551"; transcript_id "MSTRG.191551.35"; exon_number "28";
chr8	StringTie	exon	130358017	130358143	1000	-	.	gene_id "MSTRG.191551"; transcript_id "MSTRG.191551.35"; exon_number "29";
chr8	StringTie	exon	130361670	130361771	1000	-	.	gene_id "MSTRG.191551"; transcript_id "MSTRG.191551.35"; exon_number "30";
chr8	StringTie	exon	130386671	130386877	1000	-	.	gene_id "MSTRG.191551"; transcript_id "MSTRG.191551.35"; exon_number "31";
chr8	StringTie	transcript	130052104	130440918	1000	-	.	gene_id "MSTRG.191551"; transcript_id "MSTRG.191551.36";
chr8	StringTie	exon	130052104	130054805	1000	-	.	gene_id "MSTRG.191551"; transcript_id "MSTRG.191551.36"; exon_number "1";
chr8	StringTie	exon	130057954	130058076	1000	-	.	gene_id "MSTRG.191551"; transcript_id "MSTRG.191551.36"; exon_number "2";
chr8	StringTie	exon	130060579	130061069	1000	-	.	gene_id "MSTRG.191551"; transcript_id "MSTRG.191551.36"; exon_number "3";
chr8	StringTie	exon	130076348	130076406	1000	-	.	gene_id "MSTRG.191551"; transcript_id "MSTRG.191551.36"; exon_number "4";
chr8	StringTie	exon	130079902	130079971	1000	-	.	gene_id "MSTRG.191551"; transcript_id "MSTRG.191551.36"; exon_number "5";
chr8	StringTie	exon	130091973	130092143	1000	-	.	gene_id "MSTRG.191551"; transcript_id "MSTRG.191551.36"; exon_number "6";
chr8	StringTie	exon	130112094	130112322	1000	-	.	gene_id "MSTRG.191551"; transcript_id "MSTRG.191551.36"; exon_number "7";
chr8	StringTie	exon	130115628	130115735	1000	-	.	gene_id "MSTRG.191551"; transcript_id "MSTRG.191551.36"; exon_number "8";
chr8	StringTie	exon	130116678	130116745	1000	-	.	gene_id "MSTRG.191551"; transcript_id "MSTRG.191551.36"; exon_number "9";
chr8	StringTie	exon	130116880	130116995	1000	-	.	gene_id "MSTRG.191551"; transcript_id "MSTRG.191551.36"; exon_number "10";
chr8	StringTie	exon	130118161	130118246	1000	-	.	gene_id "MSTRG.191551"; transcript_id "MSTRG.191551.36"; exon_number "11";
chr8	StringTie	exon	130118489	130118675	1000	-	.	gene_id "MSTRG.191551"; transcript_id "MSTRG.191551.36"; exon_number "12";
chr8	StringTie	exon	130124013	130124104	1000	-	.	gene_id "MSTRG.191551"; transcript_id "MSTRG.191551.36"; exon_number "13";
chr8	StringTie	exon	130125956	130126089	1000	-	.	gene_id "MSTRG.191551"; transcript_id "MSTRG.191551.36"; exon_number "14";
chr8	StringTie	exon	130127927	130128090	1000	-	.	gene_id "MSTRG.191551"; transcript_id "MSTRG.191551.36"; exon_number "15";
chr8	StringTie	exon	130134296	130134344	1000	-	.	gene_id "MSTRG.191551"; transcript_id "MSTRG.191551.36"; exon_number "16";
chr8	StringTie	exon	130136951	130137038	1000	-	.	gene_id "MSTRG.191551"; transcript_id "MSTRG.191551.36"; exon_number "17";
chr8	StringTie	exon	130152736	130152805	1000	-	.	gene_id "MSTRG.191551"; transcript_id "MSTRG.191551.36"; exon_number "18";
chr8	StringTie	exon	130159864	130159964	1000	-	.	gene_id "MSTRG.191551"; transcript_id "MSTRG.191551.36"; exon_number "19";
chr8	StringTie	exon	130160785	130160793	1000	-	.	gene_id "MSTRG.191551"; transcript_id "MSTRG.191551.36"; exon_number "20";
chr8	StringTie	exon	130167536	130167622	1000	-	.	gene_id "MSTRG.191551"; transcript_id "MSTRG.191551.36"; exon_number "21";
chr8	StringTie	exon	130168992	130169067	1000	-	.	gene_id "MSTRG.191551"; transcript_id "MSTRG.191551.36"; exon_number "22";
chr8	StringTie	exon	130179264	130179349	1000	-	.	gene_id "MSTRG.191551"; transcript_id "MSTRG.191551.36"; exon_number "23";
chr8	StringTie	exon	130180751	130180880	1000	-	.	gene_id "MSTRG.191551"; transcript_id "MSTRG.191551.36"; exon_number "24";
chr8	StringTie	exon	130187236	130187285	1000	-	.	gene_id "MSTRG.191551"; transcript_id "MSTRG.191551.36"; exon_number "25";
chr8	StringTie	exon	130188109	130188183	1000	-	.	gene_id "MSTRG.191551"; transcript_id "MSTRG.191551.36"; exon_number "26";
chr8	StringTie	exon	130214556	130214701	1000	-	.	gene_id "MSTRG.191551"; transcript_id "MSTRG.191551.36"; exon_number "27";
chr8	StringTie	exon	130236922	130236994	1000	-	.	gene_id "MSTRG.191551"; transcript_id "MSTRG.191551.36"; exon_number "28";
chr8	StringTie	exon	130358017	130358143	1000	-	.	gene_id "MSTRG.191551"; transcript_id "MSTRG.191551.36"; exon_number "29";
chr8	StringTie	exon	130401885	130401970	1000	-	.	gene_id "MSTRG.191551"; transcript_id "MSTRG.191551.36"; exon_number "30";
chr8	StringTie	exon	130440289	130440918	1000	-	.	gene_id "MSTRG.191551"; transcript_id "MSTRG.191551.36"; exon_number "31";
chr8	StringTie	transcript	130052104	130443537	1000	-	.	gene_id "MSTRG.191551"; transcript_id "MSTRG.191551.37";
chr8	StringTie	exon	130052104	130054805	1000	-	.	gene_id "MSTRG.191551"; transcript_id "MSTRG.191551.37"; exon_number "1";
chr8	StringTie	exon	130057954	130058076	1000	-	.	gene_id "MSTRG.191551"; transcript_id "MSTRG.191551.37"; exon_number "2";
chr8	StringTie	exon	130060579	130061069	1000	-	.	gene_id "MSTRG.191551"; transcript_id "MSTRG.191551.37"; exon_number "3";
chr8	StringTie	exon	130076348	130076406	1000	-	.	gene_id "MSTRG.191551"; transcript_id "MSTRG.191551.37"; exon_number "4";
chr8	StringTie	exon	130079902	130079971	1000	-	.	gene_id "MSTRG.191551"; transcript_id "MSTRG.191551.37"; exon_number "5";
chr8	StringTie	exon	130091973	130092143	1000	-	.	gene_id "MSTRG.191551"; transcript_id "MSTRG.191551.37"; exon_number "6";
chr8	StringTie	exon	130112094	130112322	1000	-	.	gene_id "MSTRG.191551"; transcript_id "MSTRG.191551.37"; exon_number "7";
chr8	StringTie	exon	130115628	130115735	1000	-	.	gene_id "MSTRG.191551"; transcript_id "MSTRG.191551.37"; exon_number "8";
chr8	StringTie	exon	130116678	130116745	1000	-	.	gene_id "MSTRG.191551"; transcript_id "MSTRG.191551.37"; exon_number "9";
chr8	StringTie	exon	130116880	130116995	1000	-	.	gene_id "MSTRG.191551"; transcript_id "MSTRG.191551.37"; exon_number "10";
chr8	StringTie	exon	130118161	130118246	1000	-	.	gene_id "MSTRG.191551"; transcript_id "MSTRG.191551.37"; exon_number "11";
chr8	StringTie	exon	130118489	130118675	1000	-	.	gene_id "MSTRG.191551"; transcript_id "MSTRG.191551.37"; exon_number "12";
chr8	StringTie	exon	130124013	130124104	1000	-	.	gene_id "MSTRG.191551"; transcript_id "MSTRG.191551.37"; exon_number "13";
chr8	StringTie	exon	130125956	130126089	1000	-	.	gene_id "MSTRG.191551"; transcript_id "MSTRG.191551.37"; exon_number "14";
chr8	StringTie	exon	130127927	130128090	1000	-	.	gene_id "MSTRG.191551"; transcript_id "MSTRG.191551.37"; exon_number "15";
chr8	StringTie	exon	130134296	130134344	1000	-	.	gene_id "MSTRG.191551"; transcript_id "MSTRG.191551.37"; exon_number "16";
chr8	StringTie	exon	130136951	130137038	1000	-	.	gene_id "MSTRG.191551"; transcript_id "MSTRG.191551.37"; exon_number "17";
chr8	StringTie	exon	130152736	130152805	1000	-	.	gene_id "MSTRG.191551"; transcript_id "MSTRG.191551.37"; exon_number "18";
chr8	StringTie	exon	130159864	130159964	1000	-	.	gene_id "MSTRG.191551"; transcript_id "MSTRG.191551.37"; exon_number "19";
chr8	StringTie	exon	130167536	130167622	1000	-	.	gene_id "MSTRG.191551"; transcript_id "MSTRG.191551.37"; exon_number "20";
chr8	StringTie	exon	130168992	130169067	1000	-	.	gene_id "MSTRG.191551"; transcript_id "MSTRG.191551.37"; exon_number "21";
chr8	StringTie	exon	130179264	130179349	1000	-	.	gene_id "MSTRG.191551"; transcript_id "MSTRG.191551.37"; exon_number "22";
chr8	StringTie	exon	130180751	130180880	1000	-	.	gene_id "MSTRG.191551"; transcript_id "MSTRG.191551.37"; exon_number "23";
chr8	StringTie	exon	130187236	130187285	1000	-	.	gene_id "MSTRG.191551"; transcript_id "MSTRG.191551.37"; exon_number "24";
chr8	StringTie	exon	130188109	130188183	1000	-	.	gene_id "MSTRG.191551"; transcript_id "MSTRG.191551.37"; exon_number "25";
chr8	StringTie	exon	130208630	130208707	1000	-	.	gene_id "MSTRG.191551"; transcript_id "MSTRG.191551.37"; exon_number "26";
chr8	StringTie	exon	130214556	130214701	1000	-	.	gene_id "MSTRG.191551"; transcript_id "MSTRG.191551.37"; exon_number "27";
chr8	StringTie	exon	130236922	130236994	1000	-	.	gene_id "MSTRG.191551"; transcript_id "MSTRG.191551.37"; exon_number "28";
chr8	StringTie	exon	130358017	130358143	1000	-	.	gene_id "MSTRG.191551"; transcript_id "MSTRG.191551.37"; exon_number "29";
chr8	StringTie	exon	130361670	130361771	1000	-	.	gene_id "MSTRG.191551"; transcript_id "MSTRG.191551.37"; exon_number "30";
chr8	StringTie	exon	130401885	130401970	1000	-	.	gene_id "MSTRG.191551"; transcript_id "MSTRG.191551.37"; exon_number "31";
chr8	StringTie	exon	130443460	130443537	1000	-	.	gene_id "MSTRG.191551"; transcript_id "MSTRG.191551.37"; exon_number "32";
chr8	StringTie	transcript	130051957	130386877	1000	-	.	gene_id "MSTRG.191551"; transcript_id "MSTRG.191551.4";
chr8	StringTie	exon	130051957	130054805	1000	-	.	gene_id "MSTRG.191551"; transcript_id "MSTRG.191551.4"; exon_number "1";
chr8	StringTie	exon	130057954	130058076	1000	-	.	gene_id "MSTRG.191551"; transcript_id "MSTRG.191551.4"; exon_number "2";
chr8	StringTie	exon	130060579	130061069	1000	-	.	gene_id "MSTRG.191551"; transcript_id "MSTRG.191551.4"; exon_number "3";
chr8	StringTie	exon	130076348	130076406	1000	-	.	gene_id "MSTRG.191551"; transcript_id "MSTRG.191551.4"; exon_number "4";
chr8	StringTie	exon	130079902	130079971	1000	-	.	gene_id "MSTRG.191551"; transcript_id "MSTRG.191551.4"; exon_number "5";
chr8	StringTie	exon	130091973	130092143	1000	-	.	gene_id "MSTRG.191551"; transcript_id "MSTRG.191551.4"; exon_number "6";
chr8	StringTie	exon	130112094	130112322	1000	-	.	gene_id "MSTRG.191551"; transcript_id "MSTRG.191551.4"; exon_number "7";
chr8	StringTie	exon	130115628	130115735	1000	-	.	gene_id "MSTRG.191551"; transcript_id "MSTRG.191551.4"; exon_number "8";
chr8	StringTie	exon	130116678	130116745	1000	-	.	gene_id "MSTRG.191551"; transcript_id "MSTRG.191551.4"; exon_number "9";
chr8	StringTie	exon	130116880	130116995	1000	-	.	gene_id "MSTRG.191551"; transcript_id "MSTRG.191551.4"; exon_number "10";
chr8	StringTie	exon	130118161	130118246	1000	-	.	gene_id "MSTRG.191551"; transcript_id "MSTRG.191551.4"; exon_number "11";
chr8	StringTie	exon	130118489	130118675	1000	-	.	gene_id "MSTRG.191551"; transcript_id "MSTRG.191551.4"; exon_number "12";
chr8	StringTie	exon	130124013	130124104	1000	-	.	gene_id "MSTRG.191551"; transcript_id "MSTRG.191551.4"; exon_number "13";
chr8	StringTie	exon	130125956	130126089	1000	-	.	gene_id "MSTRG.191551"; transcript_id "MSTRG.191551.4"; exon_number "14";
chr8	StringTie	exon	130127927	130128090	1000	-	.	gene_id "MSTRG.191551"; transcript_id "MSTRG.191551.4"; exon_number "15";
chr8	StringTie	exon	130134296	130134344	1000	-	.	gene_id "MSTRG.191551"; transcript_id "MSTRG.191551.4"; exon_number "16";
chr8	StringTie	exon	130136951	130137038	1000	-	.	gene_id "MSTRG.191551"; transcript_id "MSTRG.191551.4"; exon_number "17";
chr8	StringTie	exon	130152736	130152805	1000	-	.	gene_id "MSTRG.191551"; transcript_id "MSTRG.191551.4"; exon_number "18";
chr8	StringTie	exon	130159864	130159964	1000	-	.	gene_id "MSTRG.191551"; transcript_id "MSTRG.191551.4"; exon_number "19";
chr8	StringTie	exon	130167536	130167622	1000	-	.	gene_id "MSTRG.191551"; transcript_id "MSTRG.191551.4"; exon_number "20";
chr8	StringTie	exon	130168992	130169067	1000	-	.	gene_id "MSTRG.191551"; transcript_id "MSTRG.191551.4"; exon_number "21";
chr8	StringTie	exon	130179264	130179349	1000	-	.	gene_id "MSTRG.191551"; transcript_id "MSTRG.191551.4"; exon_number "22";
chr8	StringTie	exon	130180751	130180880	1000	-	.	gene_id "MSTRG.191551"; transcript_id "MSTRG.191551.4"; exon_number "23";
chr8	StringTie	exon	130187236	130187285	1000	-	.	gene_id "MSTRG.191551"; transcript_id "MSTRG.191551.4"; exon_number "24";
chr8	StringTie	exon	130188109	130188183	1000	-	.	gene_id "MSTRG.191551"; transcript_id "MSTRG.191551.4"; exon_number "25";
chr8	StringTie	exon	130208630	130208707	1000	-	.	gene_id "MSTRG.191551"; transcript_id "MSTRG.191551.4"; exon_number "26";
chr8	StringTie	exon	130214556	130214701	1000	-	.	gene_id "MSTRG.191551"; transcript_id "MSTRG.191551.4"; exon_number "27";
chr8	StringTie	exon	130236922	130236994	1000	-	.	gene_id "MSTRG.191551"; transcript_id "MSTRG.191551.4"; exon_number "28";
chr8	StringTie	exon	130358017	130358143	1000	-	.	gene_id "MSTRG.191551"; transcript_id "MSTRG.191551.4"; exon_number "29";
chr8	StringTie	exon	130361670	130361771	1000	-	.	gene_id "MSTRG.191551"; transcript_id "MSTRG.191551.4"; exon_number "30";
chr8	StringTie	exon	130386671	130386877	1000	-	.	gene_id "MSTRG.191551"; transcript_id "MSTRG.191551.4"; exon_number "31";
chr8	StringTie	transcript	130051960	130443631	1000	-	.	gene_id "MSTRG.191551"; transcript_id "MSTRG.191551.5";
chr8	StringTie	exon	130051960	130054805	1000	-	.	gene_id "MSTRG.191551"; transcript_id "MSTRG.191551.5"; exon_number "1";
chr8	StringTie	exon	130057954	130058076	1000	-	.	gene_id "MSTRG.191551"; transcript_id "MSTRG.191551.5"; exon_number "2";
chr8	StringTie	exon	130060579	130061069	1000	-	.	gene_id "MSTRG.191551"; transcript_id "MSTRG.191551.5"; exon_number "3";
chr8	StringTie	exon	130076348	130076406	1000	-	.	gene_id "MSTRG.191551"; transcript_id "MSTRG.191551.5"; exon_number "4";
chr8	StringTie	exon	130079902	130079971	1000	-	.	gene_id "MSTRG.191551"; transcript_id "MSTRG.191551.5"; exon_number "5";
chr8	StringTie	exon	130091973	130092143	1000	-	.	gene_id "MSTRG.191551"; transcript_id "MSTRG.191551.5"; exon_number "6";
chr8	StringTie	exon	130112094	130112322	1000	-	.	gene_id "MSTRG.191551"; transcript_id "MSTRG.191551.5"; exon_number "7";
chr8	StringTie	exon	130115628	130115735	1000	-	.	gene_id "MSTRG.191551"; transcript_id "MSTRG.191551.5"; exon_number "8";
chr8	StringTie	exon	130116678	130116745	1000	-	.	gene_id "MSTRG.191551"; transcript_id "MSTRG.191551.5"; exon_number "9";
chr8	StringTie	exon	130116880	130116995	1000	-	.	gene_id "MSTRG.191551"; transcript_id "MSTRG.191551.5"; exon_number "10";
chr8	StringTie	exon	130118161	130118246	1000	-	.	gene_id "MSTRG.191551"; transcript_id "MSTRG.191551.5"; exon_number "11";
chr8	StringTie	exon	130118489	130118675	1000	-	.	gene_id "MSTRG.191551"; transcript_id "MSTRG.191551.5"; exon_number "12";
chr8	StringTie	exon	130124013	130124104	1000	-	.	gene_id "MSTRG.191551"; transcript_id "MSTRG.191551.5"; exon_number "13";
chr8	StringTie	exon	130125956	130126089	1000	-	.	gene_id "MSTRG.191551"; transcript_id "MSTRG.191551.5"; exon_number "14";
chr8	StringTie	exon	130127927	130128090	1000	-	.	gene_id "MSTRG.191551"; transcript_id "MSTRG.191551.5"; exon_number "15";
chr8	StringTie	exon	130134296	130134344	1000	-	.	gene_id "MSTRG.191551"; transcript_id "MSTRG.191551.5"; exon_number "16";
chr8	StringTie	exon	130136951	130137038	1000	-	.	gene_id "MSTRG.191551"; transcript_id "MSTRG.191551.5"; exon_number "17";
chr8	StringTie	exon	130152736	130152805	1000	-	.	gene_id "MSTRG.191551"; transcript_id "MSTRG.191551.5"; exon_number "18";
chr8	StringTie	exon	130159864	130159964	1000	-	.	gene_id "MSTRG.191551"; transcript_id "MSTRG.191551.5"; exon_number "19";
chr8	StringTie	exon	130160785	130160793	1000	-	.	gene_id "MSTRG.191551"; transcript_id "MSTRG.191551.5"; exon_number "20";
chr8	StringTie	exon	130167536	130167622	1000	-	.	gene_id "MSTRG.191551"; transcript_id "MSTRG.191551.5"; exon_number "21";
chr8	StringTie	exon	130168992	130169067	1000	-	.	gene_id "MSTRG.191551"; transcript_id "MSTRG.191551.5"; exon_number "22";
chr8	StringTie	exon	130179264	130179349	1000	-	.	gene_id "MSTRG.191551"; transcript_id "MSTRG.191551.5"; exon_number "23";
chr8	StringTie	exon	130180751	130180880	1000	-	.	gene_id "MSTRG.191551"; transcript_id "MSTRG.191551.5"; exon_number "24";
chr8	StringTie	exon	130187236	130187285	1000	-	.	gene_id "MSTRG.191551"; transcript_id "MSTRG.191551.5"; exon_number "25";
chr8	StringTie	exon	130188109	130188183	1000	-	.	gene_id "MSTRG.191551"; transcript_id "MSTRG.191551.5"; exon_number "26";
chr8	StringTie	exon	130214556	130214701	1000	-	.	gene_id "MSTRG.191551"; transcript_id "MSTRG.191551.5"; exon_number "27";
chr8	StringTie	exon	130236922	130236994	1000	-	.	gene_id "MSTRG.191551"; transcript_id "MSTRG.191551.5"; exon_number "28";
chr8	StringTie	exon	130358017	130358143	1000	-	.	gene_id "MSTRG.191551"; transcript_id "MSTRG.191551.5"; exon_number "29";
chr8	StringTie	exon	130401885	130401970	1000	-	.	gene_id "MSTRG.191551"; transcript_id "MSTRG.191551.5"; exon_number "30";
chr8	StringTie	exon	130443460	130443631	1000	-	.	gene_id "MSTRG.191551"; transcript_id "MSTRG.191551.5"; exon_number "31";
chr8	StringTie	transcript	130340451	130362498	1000	-	.	gene_id "MSTRG.191551"; transcript_id "MSTRG.191551.53";
chr8	StringTie	exon	130340451	130340473	1000	-	.	gene_id "MSTRG.191551"; transcript_id "MSTRG.191551.53"; exon_number "1";
chr8	StringTie	exon	130358017	130358143	1000	-	.	gene_id "MSTRG.191551"; transcript_id "MSTRG.191551.53"; exon_number "2";
chr8	StringTie	exon	130361670	130362498	1000	-	.	gene_id "MSTRG.191551"; transcript_id "MSTRG.191551.53"; exon_number "3";
chr8	StringTie	transcript	130342485	130362242	1000	-	.	gene_id "MSTRG.191551"; transcript_id "MSTRG.191551.54";
chr8	StringTie	exon	130342485	130342610	1000	-	.	gene_id "MSTRG.191551"; transcript_id "MSTRG.191551.54"; exon_number "1";
chr8	StringTie	exon	130358017	130358143	1000	-	.	gene_id "MSTRG.191551"; transcript_id "MSTRG.191551.54"; exon_number "2";
chr8	StringTie	exon	130361670	130362242	1000	-	.	gene_id "MSTRG.191551"; transcript_id "MSTRG.191551.54"; exon_number "3";
chr8	StringTie	transcript	130357700	130362377	1000	-	.	gene_id "MSTRG.191551"; transcript_id "MSTRG.191551.55";
chr8	StringTie	exon	130357700	130357764	1000	-	.	gene_id "MSTRG.191551"; transcript_id "MSTRG.191551.55"; exon_number "1";
chr8	StringTie	exon	130358017	130358143	1000	-	.	gene_id "MSTRG.191551"; transcript_id "MSTRG.191551.55"; exon_number "2";
chr8	StringTie	exon	130361670	130361771	1000	-	.	gene_id "MSTRG.191551"; transcript_id "MSTRG.191551.55"; exon_number "3";
chr8	StringTie	exon	130362222	130362377	1000	-	.	gene_id "MSTRG.191551"; transcript_id "MSTRG.191551.55"; exon_number "4";
chr8	StringTie	transcript	130357727	130362395	1000	-	.	gene_id "MSTRG.191551"; transcript_id "MSTRG.191551.56";
chr8	StringTie	exon	130357727	130357764	1000	-	.	gene_id "MSTRG.191551"; transcript_id "MSTRG.191551.56"; exon_number "1";
chr8	StringTie	exon	130358017	130358143	1000	-	.	gene_id "MSTRG.191551"; transcript_id "MSTRG.191551.56"; exon_number "2";
chr8	StringTie	exon	130361670	130362395	1000	-	.	gene_id "MSTRG.191551"; transcript_id "MSTRG.191551.56"; exon_number "3";
chr8	StringTie	transcript	130357785	130362417	1000	-	.	gene_id "MSTRG.191551"; transcript_id "MSTRG.191551.57";
chr8	StringTie	exon	130357785	130357814	1000	-	.	gene_id "MSTRG.191551"; transcript_id "MSTRG.191551.57"; exon_number "1";
chr8	StringTie	exon	130358017	130358143	1000	-	.	gene_id "MSTRG.191551"; transcript_id "MSTRG.191551.57"; exon_number "2";
chr8	StringTie	exon	130361670	130361771	1000	-	.	gene_id "MSTRG.191551"; transcript_id "MSTRG.191551.57"; exon_number "3";
chr8	StringTie	exon	130362222	130362417	1000	-	.	gene_id "MSTRG.191551"; transcript_id "MSTRG.191551.57"; exon_number "4";
chr8	StringTie	transcript	130398710	130443582	1000	-	.	gene_id "MSTRG.191551"; transcript_id "MSTRG.191551.59";
chr8	StringTie	exon	130398710	130398731	1000	-	.	gene_id "MSTRG.191551"; transcript_id "MSTRG.191551.59"; exon_number "1";
chr8	StringTie	exon	130401885	130401970	1000	-	.	gene_id "MSTRG.191551"; transcript_id "MSTRG.191551.59"; exon_number "2";
chr8	StringTie	exon	130427734	130427822	1000	-	.	gene_id "MSTRG.191551"; transcript_id "MSTRG.191551.59"; exon_number "3";
chr8	StringTie	exon	130443460	130443582	1000	-	.	gene_id "MSTRG.191551"; transcript_id "MSTRG.191551.59"; exon_number "4";
chr8	StringTie	transcript	130051982	130362792	1000	-	.	gene_id "MSTRG.191551"; transcript_id "MSTRG.191551.6";
chr8	StringTie	exon	130051982	130054805	1000	-	.	gene_id "MSTRG.191551"; transcript_id "MSTRG.191551.6"; exon_number "1";
chr8	StringTie	exon	130057954	130058076	1000	-	.	gene_id "MSTRG.191551"; transcript_id "MSTRG.191551.6"; exon_number "2";
chr8	StringTie	exon	130060579	130061069	1000	-	.	gene_id "MSTRG.191551"; transcript_id "MSTRG.191551.6"; exon_number "3";
chr8	StringTie	exon	130076348	130076406	1000	-	.	gene_id "MSTRG.191551"; transcript_id "MSTRG.191551.6"; exon_number "4";
chr8	StringTie	exon	130079902	130079971	1000	-	.	gene_id "MSTRG.191551"; transcript_id "MSTRG.191551.6"; exon_number "5";
chr8	StringTie	exon	130091973	130092143	1000	-	.	gene_id "MSTRG.191551"; transcript_id "MSTRG.191551.6"; exon_number "6";
chr8	StringTie	exon	130112094	130112322	1000	-	.	gene_id "MSTRG.191551"; transcript_id "MSTRG.191551.6"; exon_number "7";
chr8	StringTie	exon	130115628	130115735	1000	-	.	gene_id "MSTRG.191551"; transcript_id "MSTRG.191551.6"; exon_number "8";
chr8	StringTie	exon	130116678	130116745	1000	-	.	gene_id "MSTRG.191551"; transcript_id "MSTRG.191551.6"; exon_number "9";
chr8	StringTie	exon	130116880	130116995	1000	-	.	gene_id "MSTRG.191551"; transcript_id "MSTRG.191551.6"; exon_number "10";
chr8	StringTie	exon	130118161	130118246	1000	-	.	gene_id "MSTRG.191551"; transcript_id "MSTRG.191551.6"; exon_number "11";
chr8	StringTie	exon	130118489	130118675	1000	-	.	gene_id "MSTRG.191551"; transcript_id "MSTRG.191551.6"; exon_number "12";
chr8	StringTie	exon	130124013	130124104	1000	-	.	gene_id "MSTRG.191551"; transcript_id "MSTRG.191551.6"; exon_number "13";
chr8	StringTie	exon	130125956	130126089	1000	-	.	gene_id "MSTRG.191551"; transcript_id "MSTRG.191551.6"; exon_number "14";
chr8	StringTie	exon	130127927	130128090	1000	-	.	gene_id "MSTRG.191551"; transcript_id "MSTRG.191551.6"; exon_number "15";
chr8	StringTie	exon	130134296	130134344	1000	-	.	gene_id "MSTRG.191551"; transcript_id "MSTRG.191551.6"; exon_number "16";
chr8	StringTie	exon	130136951	130137038	1000	-	.	gene_id "MSTRG.191551"; transcript_id "MSTRG.191551.6"; exon_number "17";
chr8	StringTie	exon	130152736	130152805	1000	-	.	gene_id "MSTRG.191551"; transcript_id "MSTRG.191551.6"; exon_number "18";
chr8	StringTie	exon	130159864	130159964	1000	-	.	gene_id "MSTRG.191551"; transcript_id "MSTRG.191551.6"; exon_number "19";
chr8	StringTie	exon	130167536	130167622	1000	-	.	gene_id "MSTRG.191551"; transcript_id "MSTRG.191551.6"; exon_number "20";
chr8	StringTie	exon	130168992	130169067	1000	-	.	gene_id "MSTRG.191551"; transcript_id "MSTRG.191551.6"; exon_number "21";
chr8	StringTie	exon	130179264	130179349	1000	-	.	gene_id "MSTRG.191551"; transcript_id "MSTRG.191551.6"; exon_number "22";
chr8	StringTie	exon	130180751	130180880	1000	-	.	gene_id "MSTRG.191551"; transcript_id "MSTRG.191551.6"; exon_number "23";
chr8	StringTie	exon	130187236	130187285	1000	-	.	gene_id "MSTRG.191551"; transcript_id "MSTRG.191551.6"; exon_number "24";
chr8	StringTie	exon	130188109	130188183	1000	-	.	gene_id "MSTRG.191551"; transcript_id "MSTRG.191551.6"; exon_number "25";
chr8	StringTie	exon	130208630	130208746	1000	-	.	gene_id "MSTRG.191551"; transcript_id "MSTRG.191551.6"; exon_number "26";
chr8	StringTie	exon	130214556	130214701	1000	-	.	gene_id "MSTRG.191551"; transcript_id "MSTRG.191551.6"; exon_number "27";
chr8	StringTie	exon	130236922	130236994	1000	-	.	gene_id "MSTRG.191551"; transcript_id "MSTRG.191551.6"; exon_number "28";
chr8	StringTie	exon	130358017	130358143	1000	-	.	gene_id "MSTRG.191551"; transcript_id "MSTRG.191551.6"; exon_number "29";
chr8	StringTie	exon	130361670	130361771	1000	-	.	gene_id "MSTRG.191551"; transcript_id "MSTRG.191551.6"; exon_number "30";
chr8	StringTie	exon	130362222	130362792	1000	-	.	gene_id "MSTRG.191551"; transcript_id "MSTRG.191551.6"; exon_number "31";
chr8	StringTie	transcript	130420399	130443603	1000	-	.	gene_id "MSTRG.191551"; transcript_id "MSTRG.191551.60";
chr8	StringTie	exon	130420399	130420425	1000	-	.	gene_id "MSTRG.191551"; transcript_id "MSTRG.191551.60"; exon_number "1";
chr8	StringTie	exon	130427734	130427822	1000	-	.	gene_id "MSTRG.191551"; transcript_id "MSTRG.191551.60"; exon_number "2";
chr8	StringTie	exon	130440289	130440342	1000	-	.	gene_id "MSTRG.191551"; transcript_id "MSTRG.191551.60"; exon_number "3";
chr8	StringTie	exon	130440424	130442443	1000	-	.	gene_id "MSTRG.191551"; transcript_id "MSTRG.191551.60"; exon_number "4";
chr8	StringTie	exon	130443460	130443603	1000	-	.	gene_id "MSTRG.191551"; transcript_id "MSTRG.191551.60"; exon_number "5";
chr8	StringTie	transcript	130420409	130443580	1000	-	.	gene_id "MSTRG.191551"; transcript_id "MSTRG.191551.61";
chr8	StringTie	exon	130420409	130420425	1000	-	.	gene_id "MSTRG.191551"; transcript_id "MSTRG.191551.61"; exon_number "1";
chr8	StringTie	exon	130427734	130427822	1000	-	.	gene_id "MSTRG.191551"; transcript_id "MSTRG.191551.61"; exon_number "2";
chr8	StringTie	exon	130443460	130443580	1000	-	.	gene_id "MSTRG.191551"; transcript_id "MSTRG.191551.61"; exon_number "3";
chr8	StringTie	transcript	130051989	130371525	1000	-	.	gene_id "MSTRG.191551"; transcript_id "MSTRG.191551.7";
chr8	StringTie	exon	130051989	130054805	1000	-	.	gene_id "MSTRG.191551"; transcript_id "MSTRG.191551.7"; exon_number "1";
chr8	StringTie	exon	130057954	130058076	1000	-	.	gene_id "MSTRG.191551"; transcript_id "MSTRG.191551.7"; exon_number "2";
chr8	StringTie	exon	130060579	130061069	1000	-	.	gene_id "MSTRG.191551"; transcript_id "MSTRG.191551.7"; exon_number "3";
chr8	StringTie	exon	130076348	130076406	1000	-	.	gene_id "MSTRG.191551"; transcript_id "MSTRG.191551.7"; exon_number "4";
chr8	StringTie	exon	130079902	130079971	1000	-	.	gene_id "MSTRG.191551"; transcript_id "MSTRG.191551.7"; exon_number "5";
chr8	StringTie	exon	130091973	130092143	1000	-	.	gene_id "MSTRG.191551"; transcript_id "MSTRG.191551.7"; exon_number "6";
chr8	StringTie	exon	130112094	130112322	1000	-	.	gene_id "MSTRG.191551"; transcript_id "MSTRG.191551.7"; exon_number "7";
chr8	StringTie	exon	130115628	130115735	1000	-	.	gene_id "MSTRG.191551"; transcript_id "MSTRG.191551.7"; exon_number "8";
chr8	StringTie	exon	130116678	130116745	1000	-	.	gene_id "MSTRG.191551"; transcript_id "MSTRG.191551.7"; exon_number "9";
chr8	StringTie	exon	130116880	130116995	1000	-	.	gene_id "MSTRG.191551"; transcript_id "MSTRG.191551.7"; exon_number "10";
chr8	StringTie	exon	130118161	130118246	1000	-	.	gene_id "MSTRG.191551"; transcript_id "MSTRG.191551.7"; exon_number "11";
chr8	StringTie	exon	130118489	130118675	1000	-	.	gene_id "MSTRG.191551"; transcript_id "MSTRG.191551.7"; exon_number "12";
chr8	StringTie	exon	130124013	130124104	1000	-	.	gene_id "MSTRG.191551"; transcript_id "MSTRG.191551.7"; exon_number "13";
chr8	StringTie	exon	130125956	130128090	1000	-	.	gene_id "MSTRG.191551"; transcript_id "MSTRG.191551.7"; exon_number "14";
chr8	StringTie	exon	130134296	130134344	1000	-	.	gene_id "MSTRG.191551"; transcript_id "MSTRG.191551.7"; exon_number "15";
chr8	StringTie	exon	130136951	130137038	1000	-	.	gene_id "MSTRG.191551"; transcript_id "MSTRG.191551.7"; exon_number "16";
chr8	StringTie	exon	130152736	130152805	1000	-	.	gene_id "MSTRG.191551"; transcript_id "MSTRG.191551.7"; exon_number "17";
chr8	StringTie	exon	130159864	130159964	1000	-	.	gene_id "MSTRG.191551"; transcript_id "MSTRG.191551.7"; exon_number "18";
chr8	StringTie	exon	130167536	130167622	1000	-	.	gene_id "MSTRG.191551"; transcript_id "MSTRG.191551.7"; exon_number "19";
chr8	StringTie	exon	130168992	130169067	1000	-	.	gene_id "MSTRG.191551"; transcript_id "MSTRG.191551.7"; exon_number "20";
chr8	StringTie	exon	130179264	130179349	1000	-	.	gene_id "MSTRG.191551"; transcript_id "MSTRG.191551.7"; exon_number "21";
chr8	StringTie	exon	130180751	130180880	1000	-	.	gene_id "MSTRG.191551"; transcript_id "MSTRG.191551.7"; exon_number "22";
chr8	StringTie	exon	130187236	130187285	1000	-	.	gene_id "MSTRG.191551"; transcript_id "MSTRG.191551.7"; exon_number "23";
chr8	StringTie	exon	130188109	130188183	1000	-	.	gene_id "MSTRG.191551"; transcript_id "MSTRG.191551.7"; exon_number "24";
chr8	StringTie	exon	130214556	130214701	1000	-	.	gene_id "MSTRG.191551"; transcript_id "MSTRG.191551.7"; exon_number "25";
chr8	StringTie	exon	130236922	130236994	1000	-	.	gene_id "MSTRG.191551"; transcript_id "MSTRG.191551.7"; exon_number "26";
chr8	StringTie	exon	130358017	130358143	1000	-	.	gene_id "MSTRG.191551"; transcript_id "MSTRG.191551.7"; exon_number "27";
chr8	StringTie	exon	130361670	130361771	1000	-	.	gene_id "MSTRG.191551"; transcript_id "MSTRG.191551.7"; exon_number "28";
chr8	StringTie	exon	130370157	130371525	1000	-	.	gene_id "MSTRG.191551"; transcript_id "MSTRG.191551.7"; exon_number "29";
chr8	StringTie	transcript	130051993	130340937	1000	-	.	gene_id "MSTRG.191551"; transcript_id "MSTRG.191551.8";
chr8	StringTie	exon	130051993	130054805	1000	-	.	gene_id "MSTRG.191551"; transcript_id "MSTRG.191551.8"; exon_number "1";
chr8	StringTie	exon	130057954	130058076	1000	-	.	gene_id "MSTRG.191551"; transcript_id "MSTRG.191551.8"; exon_number "2";
chr8	StringTie	exon	130060579	130061069	1000	-	.	gene_id "MSTRG.191551"; transcript_id "MSTRG.191551.8"; exon_number "3";
chr8	StringTie	exon	130076348	130076406	1000	-	.	gene_id "MSTRG.191551"; transcript_id "MSTRG.191551.8"; exon_number "4";
chr8	StringTie	exon	130079902	130079971	1000	-	.	gene_id "MSTRG.191551"; transcript_id "MSTRG.191551.8"; exon_number "5";
chr8	StringTie	exon	130112094	130112322	1000	-	.	gene_id "MSTRG.191551"; transcript_id "MSTRG.191551.8"; exon_number "6";
chr8	StringTie	exon	130115628	130115735	1000	-	.	gene_id "MSTRG.191551"; transcript_id "MSTRG.191551.8"; exon_number "7";
chr8	StringTie	exon	130116678	130116745	1000	-	.	gene_id "MSTRG.191551"; transcript_id "MSTRG.191551.8"; exon_number "8";
chr8	StringTie	exon	130116880	130116995	1000	-	.	gene_id "MSTRG.191551"; transcript_id "MSTRG.191551.8"; exon_number "9";
chr8	StringTie	exon	130118161	130118246	1000	-	.	gene_id "MSTRG.191551"; transcript_id "MSTRG.191551.8"; exon_number "10";
chr8	StringTie	exon	130118489	130118675	1000	-	.	gene_id "MSTRG.191551"; transcript_id "MSTRG.191551.8"; exon_number "11";
chr8	StringTie	exon	130124013	130124104	1000	-	.	gene_id "MSTRG.191551"; transcript_id "MSTRG.191551.8"; exon_number "12";
chr8	StringTie	exon	130125956	130126089	1000	-	.	gene_id "MSTRG.191551"; transcript_id "MSTRG.191551.8"; exon_number "13";
chr8	StringTie	exon	130127927	130128090	1000	-	.	gene_id "MSTRG.191551"; transcript_id "MSTRG.191551.8"; exon_number "14";
chr8	StringTie	exon	130134296	130134344	1000	-	.	gene_id "MSTRG.191551"; transcript_id "MSTRG.191551.8"; exon_number "15";
chr8	StringTie	exon	130136951	130137038	1000	-	.	gene_id "MSTRG.191551"; transcript_id "MSTRG.191551.8"; exon_number "16";
chr8	StringTie	exon	130152736	130152805	1000	-	.	gene_id "MSTRG.191551"; transcript_id "MSTRG.191551.8"; exon_number "17";
chr8	StringTie	exon	130159864	130159964	1000	-	.	gene_id "MSTRG.191551"; transcript_id "MSTRG.191551.8"; exon_number "18";
chr8	StringTie	exon	130167536	130167622	1000	-	.	gene_id "MSTRG.191551"; transcript_id "MSTRG.191551.8"; exon_number "19";
chr8	StringTie	exon	130168992	130169067	1000	-	.	gene_id "MSTRG.191551"; transcript_id "MSTRG.191551.8"; exon_number "20";
chr8	StringTie	exon	130179264	130179349	1000	-	.	gene_id "MSTRG.191551"; transcript_id "MSTRG.191551.8"; exon_number "21";
chr8	StringTie	exon	130180751	130180880	1000	-	.	gene_id "MSTRG.191551"; transcript_id "MSTRG.191551.8"; exon_number "22";
chr8	StringTie	exon	130187236	130187285	1000	-	.	gene_id "MSTRG.191551"; transcript_id "MSTRG.191551.8"; exon_number "23";
chr8	StringTie	exon	130188109	130188183	1000	-	.	gene_id "MSTRG.191551"; transcript_id "MSTRG.191551.8"; exon_number "24";
chr8	StringTie	exon	130214556	130214701	1000	-	.	gene_id "MSTRG.191551"; transcript_id "MSTRG.191551.8"; exon_number "25";
chr8	StringTie	exon	130236922	130236994	1000	-	.	gene_id "MSTRG.191551"; transcript_id "MSTRG.191551.8"; exon_number "26";
chr8	StringTie	exon	130340842	130340937	1000	-	.	gene_id "MSTRG.191551"; transcript_id "MSTRG.191551.8"; exon_number "27";
chr8	StringTie	transcript	130052003	130341607	1000	-	.	gene_id "MSTRG.191551"; transcript_id "MSTRG.191551.9";
chr8	StringTie	exon	130052003	130054805	1000	-	.	gene_id "MSTRG.191551"; transcript_id "MSTRG.191551.9"; exon_number "1";
chr8	StringTie	exon	130057954	130058076	1000	-	.	gene_id "MSTRG.191551"; transcript_id "MSTRG.191551.9"; exon_number "2";
chr8	StringTie	exon	130060579	130061069	1000	-	.	gene_id "MSTRG.191551"; transcript_id "MSTRG.191551.9"; exon_number "3";
chr8	StringTie	exon	130076348	130076406	1000	-	.	gene_id "MSTRG.191551"; transcript_id "MSTRG.191551.9"; exon_number "4";
chr8	StringTie	exon	130079902	130079971	1000	-	.	gene_id "MSTRG.191551"; transcript_id "MSTRG.191551.9"; exon_number "5";
chr8	StringTie	exon	130091973	130092143	1000	-	.	gene_id "MSTRG.191551"; transcript_id "MSTRG.191551.9"; exon_number "6";
chr8	StringTie	exon	130112094	130112322	1000	-	.	gene_id "MSTRG.191551"; transcript_id "MSTRG.191551.9"; exon_number "7";
chr8	StringTie	exon	130115628	130115735	1000	-	.	gene_id "MSTRG.191551"; transcript_id "MSTRG.191551.9"; exon_number "8";
chr8	StringTie	exon	130116678	130116745	1000	-	.	gene_id "MSTRG.191551"; transcript_id "MSTRG.191551.9"; exon_number "9";
chr8	StringTie	exon	130116880	130116995	1000	-	.	gene_id "MSTRG.191551"; transcript_id "MSTRG.191551.9"; exon_number "10";
chr8	StringTie	exon	130118161	130118246	1000	-	.	gene_id "MSTRG.191551"; transcript_id "MSTRG.191551.9"; exon_number "11";
chr8	StringTie	exon	130118489	130118675	1000	-	.	gene_id "MSTRG.191551"; transcript_id "MSTRG.191551.9"; exon_number "12";
chr8	StringTie	exon	130124013	130124104	1000	-	.	gene_id "MSTRG.191551"; transcript_id "MSTRG.191551.9"; exon_number "13";
chr8	StringTie	exon	130125956	130128090	1000	-	.	gene_id "MSTRG.191551"; transcript_id "MSTRG.191551.9"; exon_number "14";
chr8	StringTie	exon	130134296	130134344	1000	-	.	gene_id "MSTRG.191551"; transcript_id "MSTRG.191551.9"; exon_number "15";
chr8	StringTie	exon	130136951	130137038	1000	-	.	gene_id "MSTRG.191551"; transcript_id "MSTRG.191551.9"; exon_number "16";
chr8	StringTie	exon	130152736	130152805	1000	-	.	gene_id "MSTRG.191551"; transcript_id "MSTRG.191551.9"; exon_number "17";
chr8	StringTie	exon	130159864	130159964	1000	-	.	gene_id "MSTRG.191551"; transcript_id "MSTRG.191551.9"; exon_number "18";
chr8	StringTie	exon	130167536	130167622	1000	-	.	gene_id "MSTRG.191551"; transcript_id "MSTRG.191551.9"; exon_number "19";
chr8	StringTie	exon	130168992	130169067	1000	-	.	gene_id "MSTRG.191551"; transcript_id "MSTRG.191551.9"; exon_number "20";
chr8	StringTie	exon	130179264	130179349	1000	-	.	gene_id "MSTRG.191551"; transcript_id "MSTRG.191551.9"; exon_number "21";
chr8	StringTie	exon	130180751	130180880	1000	-	.	gene_id "MSTRG.191551"; transcript_id "MSTRG.191551.9"; exon_number "22";
chr8	StringTie	exon	130187236	130187285	1000	-	.	gene_id "MSTRG.191551"; transcript_id "MSTRG.191551.9"; exon_number "23";
chr8	StringTie	exon	130188109	130188183	1000	-	.	gene_id "MSTRG.191551"; transcript_id "MSTRG.191551.9"; exon_number "24";
chr8	StringTie	exon	130214556	130214701	1000	-	.	gene_id "MSTRG.191551"; transcript_id "MSTRG.191551.9"; exon_number "25";
chr8	StringTie	exon	130236922	130236994	1000	-	.	gene_id "MSTRG.191551"; transcript_id "MSTRG.191551.9"; exon_number "26";
chr8	StringTie	exon	130340842	130341607	1000	-	.	gene_id "MSTRG.191551"; transcript_id "MSTRG.191551.9"; exon_number "27";
chr8	StringTie	transcript	130060396	130061071	1000	+	.	gene_id "MSTRG.191552"; transcript_id "MSTRG.191552.1";
chr8	StringTie	exon	130060396	130060806	1000	+	.	gene_id "MSTRG.191552"; transcript_id "MSTRG.191552.1"; exon_number "1";
chr8	StringTie	exon	130060888	130061071	1000	+	.	gene_id "MSTRG.191552"; transcript_id "MSTRG.191552.1"; exon_number "2";
chr8	StringTie	transcript	130060575	130061122	1000	+	.	gene_id "MSTRG.191552"; transcript_id "MSTRG.191552.2";
chr8	StringTie	exon	130060575	130060806	1000	+	.	gene_id "MSTRG.191552"; transcript_id "MSTRG.191552.2"; exon_number "1";
chr8	StringTie	exon	130060861	130061122	1000	+	.	gene_id "MSTRG.191552"; transcript_id "MSTRG.191552.2"; exon_number "2";
chr8	StringTie	transcript	130069541	130069652	1000	-	.	gene_id "MSTRG.191553"; transcript_id "ENST00000363434"; gene_name "RNU6-1255P"; ref_gene_id "ENSG00000200304";
chr8	StringTie	exon	130069541	130069652	1000	-	.	gene_id "MSTRG.191553"; transcript_id "ENST00000363434"; exon_number "1"; gene_name "RNU6-1255P"; ref_gene_id "ENSG00000200304";
chr8	StringTie	transcript	130082738	130084768	1000	-	.	gene_id "MSTRG.191554"; transcript_id "ENST00000626977"; gene_name "ASAP1-IT2"; ref_gene_id "ENSG00000280543";
chr8	StringTie	exon	130082738	130084768	1000	-	.	gene_id "MSTRG.191554"; transcript_id "ENST00000626977"; exon_number "1"; gene_name "ASAP1-IT2"; ref_gene_id "ENSG00000280543";
chr8	StringTie	transcript	130162972	130163127	1000	+	.	gene_id "MSTRG.191555"; transcript_id "ENST00000391040"; gene_name "SNORA12"; ref_gene_id "ENSG00000212342";
chr8	StringTie	exon	130162972	130163127	1000	+	.	gene_id "MSTRG.191555"; transcript_id "ENST00000391040"; exon_number "1"; gene_name "SNORA12"; ref_gene_id "ENSG00000212342";
chr8	StringTie	transcript	130358876	130359507	1000	+	.	gene_id "MSTRG.191556"; transcript_id "MSTRG.191556.1";
chr8	StringTie	exon	130358876	130358925	1000	+	.	gene_id "MSTRG.191556"; transcript_id "MSTRG.191556.1"; exon_number "1";
chr8	StringTie	exon	130359232	130359507	1000	+	.	gene_id "MSTRG.191556"; transcript_id "MSTRG.191556.1"; exon_number "2";
chr8	StringTie	transcript	130443479	130446982	1000	+	.	gene_id "MSTRG.191557"; transcript_id "MSTRG.191557.1";
chr8	StringTie	exon	130443479	130443524	1000	+	.	gene_id "MSTRG.191557"; transcript_id "MSTRG.191557.1"; exon_number "1";
chr8	StringTie	exon	130444599	130446982	1000	+	.	gene_id "MSTRG.191557"; transcript_id "MSTRG.191557.1"; exon_number "2";
chr8	StringTie	transcript	130447310	130449654	1000	.	.	gene_id "MSTRG.191558"; transcript_id "MSTRG.191558.1";
chr8	StringTie	exon	130447310	130449654	1000	.	.	gene_id "MSTRG.191558"; transcript_id "MSTRG.191558.1"; exon_number "1";
chr8	StringTie	transcript	130454613	130455225	1000	.	.	gene_id "MSTRG.191559"; transcript_id "MSTRG.191559.1";
chr8	StringTie	exon	130454613	130455225	1000	.	.	gene_id "MSTRG.191559"; transcript_id "MSTRG.191559.1"; exon_number "1";
chr10	StringTie	transcript	13370733	13370999	1000	.	.	gene_id "MSTRG.19156"; transcript_id "MSTRG.19156.1";
chr10	StringTie	exon	13370733	13370999	1000	.	.	gene_id "MSTRG.19156"; transcript_id "MSTRG.19156.1"; exon_number "1";
chr8	StringTie	transcript	130459486	130460451	1000	.	.	gene_id "MSTRG.191560"; transcript_id "MSTRG.191560.1";
chr8	StringTie	exon	130459486	130460451	1000	.	.	gene_id "MSTRG.191560"; transcript_id "MSTRG.191560.1"; exon_number "1";
chr8	StringTie	transcript	130463902	130476933	1000	-	.	gene_id "MSTRG.191561"; transcript_id "MSTRG.191561.1";
chr8	StringTie	exon	130463902	130464955	1000	-	.	gene_id "MSTRG.191561"; transcript_id "MSTRG.191561.1"; exon_number "1";
chr8	StringTie	exon	130475861	130476933	1000	-	.	gene_id "MSTRG.191561"; transcript_id "MSTRG.191561.1"; exon_number "2";
chr8	StringTie	transcript	130482270	130482474	1000	.	.	gene_id "MSTRG.191562"; transcript_id "MSTRG.191562.1";
chr8	StringTie	exon	130482270	130482474	1000	.	.	gene_id "MSTRG.191562"; transcript_id "MSTRG.191562.1"; exon_number "1";
chr8	StringTie	transcript	130483078	130483312	1000	.	.	gene_id "MSTRG.191563"; transcript_id "MSTRG.191563.1";
chr8	StringTie	exon	130483078	130483312	1000	.	.	gene_id "MSTRG.191563"; transcript_id "MSTRG.191563.1"; exon_number "1";
chr8	StringTie	transcript	130486173	130486833	1000	.	.	gene_id "MSTRG.191564"; transcript_id "MSTRG.191564.1";
chr8	StringTie	exon	130486173	130486833	1000	.	.	gene_id "MSTRG.191564"; transcript_id "MSTRG.191564.1"; exon_number "1";
chr8	StringTie	transcript	130490791	130491129	1000	.	.	gene_id "MSTRG.191565"; transcript_id "MSTRG.191565.1";
chr8	StringTie	exon	130490791	130491129	1000	.	.	gene_id "MSTRG.191565"; transcript_id "MSTRG.191565.1"; exon_number "1";
chr8	StringTie	transcript	130491788	130492085	1000	+	.	gene_id "MSTRG.191566"; transcript_id "MSTRG.191566.1";
chr8	StringTie	exon	130491788	130492085	1000	+	.	gene_id "MSTRG.191566"; transcript_id "MSTRG.191566.1"; exon_number "1";
chr8	StringTie	transcript	130498064	130498337	1000	.	.	gene_id "MSTRG.191567"; transcript_id "MSTRG.191567.1";
chr8	StringTie	exon	130498064	130498337	1000	.	.	gene_id "MSTRG.191567"; transcript_id "MSTRG.191567.1"; exon_number "1";
chr8	StringTie	transcript	130501755	130502019	1000	.	.	gene_id "MSTRG.191568"; transcript_id "MSTRG.191568.1";
chr8	StringTie	exon	130501755	130502019	1000	.	.	gene_id "MSTRG.191568"; transcript_id "MSTRG.191568.1"; exon_number "1";
chr8	StringTie	transcript	130506104	130508358	1000	-	.	gene_id "MSTRG.191569"; transcript_id "MSTRG.191569.1";
chr8	StringTie	exon	130506104	130508358	1000	-	.	gene_id "MSTRG.191569"; transcript_id "MSTRG.191569.1"; exon_number "1";
chr10	StringTie	transcript	13371250	13371720	1000	.	.	gene_id "MSTRG.19157"; transcript_id "MSTRG.19157.1";
chr10	StringTie	exon	13371250	13371720	1000	.	.	gene_id "MSTRG.19157"; transcript_id "MSTRG.19157.1"; exon_number "1";
chr8	StringTie	transcript	130510154	130510446	1000	.	.	gene_id "MSTRG.191570"; transcript_id "MSTRG.191570.1";
chr8	StringTie	exon	130510154	130510446	1000	.	.	gene_id "MSTRG.191570"; transcript_id "MSTRG.191570.1"; exon_number "1";
chr8	StringTie	transcript	130513379	130515249	1000	.	.	gene_id "MSTRG.191571"; transcript_id "MSTRG.191571.1";
chr8	StringTie	exon	130513379	130515249	1000	.	.	gene_id "MSTRG.191571"; transcript_id "MSTRG.191571.1"; exon_number "1";
chr8	StringTie	transcript	130518430	130518834	1000	.	.	gene_id "MSTRG.191572"; transcript_id "MSTRG.191572.1";
chr8	StringTie	exon	130518430	130518834	1000	.	.	gene_id "MSTRG.191572"; transcript_id "MSTRG.191572.1"; exon_number "1";
chr8	StringTie	transcript	130520906	130521243	1000	.	.	gene_id "MSTRG.191573"; transcript_id "MSTRG.191573.1";
chr8	StringTie	exon	130520906	130521243	1000	.	.	gene_id "MSTRG.191573"; transcript_id "MSTRG.191573.1"; exon_number "1";
chr8	StringTie	transcript	130522690	130527502	1000	.	.	gene_id "MSTRG.191574"; transcript_id "MSTRG.191574.1";
chr8	StringTie	exon	130522690	130527502	1000	.	.	gene_id "MSTRG.191574"; transcript_id "MSTRG.191574.1"; exon_number "1";
chr8	StringTie	transcript	130595299	130655712	1000	-	.	gene_id "MSTRG.191575"; transcript_id "ENST00000523502"; gene_name "KB-1568E2.1"; ref_gene_id "ENSG00000253656";
chr8	StringTie	exon	130595299	130596991	1000	-	.	gene_id "MSTRG.191575"; transcript_id "ENST00000523502"; exon_number "1"; gene_name "KB-1568E2.1"; ref_gene_id "ENSG00000253656";
chr8	StringTie	exon	130598847	130599071	1000	-	.	gene_id "MSTRG.191575"; transcript_id "ENST00000523502"; exon_number "2"; gene_name "KB-1568E2.1"; ref_gene_id "ENSG00000253656";
chr8	StringTie	exon	130655559	130655712	1000	-	.	gene_id "MSTRG.191575"; transcript_id "ENST00000523502"; exon_number "3"; gene_name "KB-1568E2.1"; ref_gene_id "ENSG00000253656";
chr8	StringTie	transcript	130531229	130599073	1000	-	.	gene_id "MSTRG.191575"; transcript_id "MSTRG.191575.1";
chr8	StringTie	exon	130531229	130534974	1000	-	.	gene_id "MSTRG.191575"; transcript_id "MSTRG.191575.1"; exon_number "1";
chr8	StringTie	exon	130535137	130535194	1000	-	.	gene_id "MSTRG.191575"; transcript_id "MSTRG.191575.1"; exon_number "2";
chr8	StringTie	exon	130539905	130540256	1000	-	.	gene_id "MSTRG.191575"; transcript_id "MSTRG.191575.1"; exon_number "3";
chr8	StringTie	exon	130558662	130558753	1000	-	.	gene_id "MSTRG.191575"; transcript_id "MSTRG.191575.1"; exon_number "4";
chr8	StringTie	exon	130558855	130558928	1000	-	.	gene_id "MSTRG.191575"; transcript_id "MSTRG.191575.1"; exon_number "5";
chr8	StringTie	exon	130598847	130599073	1000	-	.	gene_id "MSTRG.191575"; transcript_id "MSTRG.191575.1"; exon_number "6";
chr8	StringTie	transcript	130648932	130655760	1000	-	.	gene_id "MSTRG.191575"; transcript_id "MSTRG.191575.10";
chr8	StringTie	exon	130648932	130649938	1000	-	.	gene_id "MSTRG.191575"; transcript_id "MSTRG.191575.10"; exon_number "1";
chr8	StringTie	exon	130655559	130655760	1000	-	.	gene_id "MSTRG.191575"; transcript_id "MSTRG.191575.10"; exon_number "2";
chr8	StringTie	transcript	130531229	130599073	1000	-	.	gene_id "MSTRG.191575"; transcript_id "MSTRG.191575.2";
chr8	StringTie	exon	130531229	130534974	1000	-	.	gene_id "MSTRG.191575"; transcript_id "MSTRG.191575.2"; exon_number "1";
chr8	StringTie	exon	130535137	130535194	1000	-	.	gene_id "MSTRG.191575"; transcript_id "MSTRG.191575.2"; exon_number "2";
chr8	StringTie	exon	130539905	130540103	1000	-	.	gene_id "MSTRG.191575"; transcript_id "MSTRG.191575.2"; exon_number "3";
chr8	StringTie	exon	130598847	130599073	1000	-	.	gene_id "MSTRG.191575"; transcript_id "MSTRG.191575.2"; exon_number "4";
chr8	StringTie	transcript	130554236	130564557	1000	-	.	gene_id "MSTRG.191575"; transcript_id "MSTRG.191575.3";
chr8	StringTie	exon	130554236	130562932	1000	-	.	gene_id "MSTRG.191575"; transcript_id "MSTRG.191575.3"; exon_number "1";
chr8	StringTie	exon	130564479	130564557	1000	-	.	gene_id "MSTRG.191575"; transcript_id "MSTRG.191575.3"; exon_number "2";
chr8	StringTie	transcript	130577030	130599077	1000	-	.	gene_id "MSTRG.191575"; transcript_id "MSTRG.191575.4";
chr8	StringTie	exon	130577030	130578990	1000	-	.	gene_id "MSTRG.191575"; transcript_id "MSTRG.191575.4"; exon_number "1";
chr8	StringTie	exon	130598847	130599077	1000	-	.	gene_id "MSTRG.191575"; transcript_id "MSTRG.191575.4"; exon_number "2";
chr8	StringTie	transcript	130579589	130599077	1000	-	.	gene_id "MSTRG.191575"; transcript_id "MSTRG.191575.5";
chr8	StringTie	exon	130579589	130585081	1000	-	.	gene_id "MSTRG.191575"; transcript_id "MSTRG.191575.5"; exon_number "1";
chr8	StringTie	exon	130598847	130599077	1000	-	.	gene_id "MSTRG.191575"; transcript_id "MSTRG.191575.5"; exon_number "2";
chr8	StringTie	transcript	130579589	130655712	1000	-	.	gene_id "MSTRG.191575"; transcript_id "MSTRG.191575.6";
chr8	StringTie	exon	130579589	130585435	1000	-	.	gene_id "MSTRG.191575"; transcript_id "MSTRG.191575.6"; exon_number "1";
chr8	StringTie	exon	130596824	130596991	1000	-	.	gene_id "MSTRG.191575"; transcript_id "MSTRG.191575.6"; exon_number "2";
chr8	StringTie	exon	130598847	130599071	1000	-	.	gene_id "MSTRG.191575"; transcript_id "MSTRG.191575.6"; exon_number "3";
chr8	StringTie	exon	130655559	130655712	1000	-	.	gene_id "MSTRG.191575"; transcript_id "MSTRG.191575.6"; exon_number "4";
chr8	StringTie	transcript	130579589	130597013	1000	-	.	gene_id "MSTRG.191575"; transcript_id "MSTRG.191575.7";
chr8	StringTie	exon	130579589	130585081	1000	-	.	gene_id "MSTRG.191575"; transcript_id "MSTRG.191575.7"; exon_number "1";
chr8	StringTie	exon	130596824	130597013	1000	-	.	gene_id "MSTRG.191575"; transcript_id "MSTRG.191575.7"; exon_number "2";
chr8	StringTie	transcript	130579589	130599077	1000	-	.	gene_id "MSTRG.191575"; transcript_id "MSTRG.191575.8";
chr8	StringTie	exon	130579589	130585435	1000	-	.	gene_id "MSTRG.191575"; transcript_id "MSTRG.191575.8"; exon_number "1";
chr8	StringTie	exon	130598847	130599077	1000	-	.	gene_id "MSTRG.191575"; transcript_id "MSTRG.191575.8"; exon_number "2";
chr8	StringTie	transcript	130633141	130633501	1000	.	.	gene_id "MSTRG.191576"; transcript_id "MSTRG.191576.1";
chr8	StringTie	exon	130633141	130633501	1000	.	.	gene_id "MSTRG.191576"; transcript_id "MSTRG.191576.1"; exon_number "1";
chr8	StringTie	transcript	130643729	130645905	1000	.	.	gene_id "MSTRG.191577"; transcript_id "MSTRG.191577.1";
chr8	StringTie	exon	130643729	130645905	1000	.	.	gene_id "MSTRG.191577"; transcript_id "MSTRG.191577.1"; exon_number "1";
chr8	StringTie	transcript	130648367	130648673	1000	.	.	gene_id "MSTRG.191578"; transcript_id "MSTRG.191578.1";
chr8	StringTie	exon	130648367	130648673	1000	.	.	gene_id "MSTRG.191578"; transcript_id "MSTRG.191578.1"; exon_number "1";
chr8	StringTie	transcript	130651162	130655245	1000	.	.	gene_id "MSTRG.191579"; transcript_id "MSTRG.191579.1";
chr8	StringTie	exon	130651162	130655245	1000	.	.	gene_id "MSTRG.191579"; transcript_id "MSTRG.191579.1"; exon_number "1";
chr10	StringTie	transcript	13372988	13388970	1000	-	.	gene_id "MSTRG.19158"; transcript_id "MSTRG.19158.1";
chr10	StringTie	exon	13372988	13374682	1000	-	.	gene_id "MSTRG.19158"; transcript_id "MSTRG.19158.1"; exon_number "1";
chr10	StringTie	exon	13388858	13388970	1000	-	.	gene_id "MSTRG.19158"; transcript_id "MSTRG.19158.1"; exon_number "2";
chr10	StringTie	transcript	13378642	13388970	1000	-	.	gene_id "MSTRG.19158"; transcript_id "MSTRG.19158.2";
chr10	StringTie	exon	13378642	13385447	1000	-	.	gene_id "MSTRG.19158"; transcript_id "MSTRG.19158.2"; exon_number "1";
chr10	StringTie	exon	13386217	13386382	1000	-	.	gene_id "MSTRG.19158"; transcript_id "MSTRG.19158.2"; exon_number "2";
chr10	StringTie	exon	13388858	13388970	1000	-	.	gene_id "MSTRG.19158"; transcript_id "MSTRG.19158.2"; exon_number "3";
chr8	StringTie	transcript	130669925	130670242	1000	.	.	gene_id "MSTRG.191580"; transcript_id "MSTRG.191580.1";
chr8	StringTie	exon	130669925	130670242	1000	.	.	gene_id "MSTRG.191580"; transcript_id "MSTRG.191580.1"; exon_number "1";
chr8	StringTie	transcript	130671020	130671323	1000	.	.	gene_id "MSTRG.191581"; transcript_id "MSTRG.191581.1";
chr8	StringTie	exon	130671020	130671323	1000	.	.	gene_id "MSTRG.191581"; transcript_id "MSTRG.191581.1"; exon_number "1";
chr8	StringTie	transcript	130671966	130672370	1000	.	.	gene_id "MSTRG.191582"; transcript_id "MSTRG.191582.1";
chr8	StringTie	exon	130671966	130672370	1000	.	.	gene_id "MSTRG.191582"; transcript_id "MSTRG.191582.1"; exon_number "1";
chr8	StringTie	transcript	130676151	130676926	1000	.	.	gene_id "MSTRG.191583"; transcript_id "MSTRG.191583.1";
chr8	StringTie	exon	130676151	130676926	1000	.	.	gene_id "MSTRG.191583"; transcript_id "MSTRG.191583.1"; exon_number "1";
chr8	StringTie	transcript	130682561	130684459	1000	.	.	gene_id "MSTRG.191584"; transcript_id "MSTRG.191584.1";
chr8	StringTie	exon	130682561	130684459	1000	.	.	gene_id "MSTRG.191584"; transcript_id "MSTRG.191584.1"; exon_number "1";
chr8	StringTie	transcript	130696451	130696717	1000	.	.	gene_id "MSTRG.191585"; transcript_id "MSTRG.191585.1";
chr8	StringTie	exon	130696451	130696717	1000	.	.	gene_id "MSTRG.191585"; transcript_id "MSTRG.191585.1"; exon_number "1";
chr8	StringTie	transcript	130698936	130699854	1000	.	.	gene_id "MSTRG.191586"; transcript_id "MSTRG.191586.1";
chr8	StringTie	exon	130698936	130699854	1000	.	.	gene_id "MSTRG.191586"; transcript_id "MSTRG.191586.1"; exon_number "1";
chr8	StringTie	transcript	130701656	130719002	1000	.	.	gene_id "MSTRG.191587"; transcript_id "MSTRG.191587.1";
chr8	StringTie	exon	130701656	130719002	1000	.	.	gene_id "MSTRG.191587"; transcript_id "MSTRG.191587.1"; exon_number "1";
chr8	StringTie	transcript	130719280	130727090	1000	.	.	gene_id "MSTRG.191588"; transcript_id "MSTRG.191588.1";
chr8	StringTie	exon	130719280	130727090	1000	.	.	gene_id "MSTRG.191588"; transcript_id "MSTRG.191588.1"; exon_number "1";
chr8	StringTie	transcript	130728513	130729374	1000	.	.	gene_id "MSTRG.191589"; transcript_id "MSTRG.191589.1";
chr8	StringTie	exon	130728513	130729374	1000	.	.	gene_id "MSTRG.191589"; transcript_id "MSTRG.191589.1"; exon_number "1";
chr10	StringTie	transcript	13415202	13423133	1000	+	.	gene_id "MSTRG.19159"; transcript_id "ENST00000448272"; gene_name "RP11-445K13.2"; ref_gene_id "ENSG00000233256";
chr10	StringTie	exon	13415202	13415256	1000	+	.	gene_id "MSTRG.19159"; transcript_id "ENST00000448272"; exon_number "1"; gene_name "RP11-445K13.2"; ref_gene_id "ENSG00000233256";
chr10	StringTie	exon	13422735	13423133	1000	+	.	gene_id "MSTRG.19159"; transcript_id "ENST00000448272"; exon_number "2"; gene_name "RP11-445K13.2"; ref_gene_id "ENSG00000233256";
chr10	StringTie	transcript	13376826	13428742	1000	+	.	gene_id "MSTRG.19159"; transcript_id "MSTRG.19159.1";
chr10	StringTie	exon	13376826	13383357	1000	+	.	gene_id "MSTRG.19159"; transcript_id "MSTRG.19159.1"; exon_number "1";
chr10	StringTie	exon	13400069	13400177	1000	+	.	gene_id "MSTRG.19159"; transcript_id "MSTRG.19159.1"; exon_number "2";
chr10	StringTie	exon	13409209	13414190	1000	+	.	gene_id "MSTRG.19159"; transcript_id "MSTRG.19159.1"; exon_number "3";
chr10	StringTie	exon	13414848	13415256	1000	+	.	gene_id "MSTRG.19159"; transcript_id "MSTRG.19159.1"; exon_number "4";
chr10	StringTie	exon	13422735	13428742	1000	+	.	gene_id "MSTRG.19159"; transcript_id "MSTRG.19159.1"; exon_number "5";
chr10	StringTie	transcript	13391179	13409649	1000	+	.	gene_id "MSTRG.19159"; transcript_id "MSTRG.19159.10";
chr10	StringTie	exon	13391179	13391454	1000	+	.	gene_id "MSTRG.19159"; transcript_id "MSTRG.19159.10"; exon_number "1";
chr10	StringTie	exon	13400069	13400177	1000	+	.	gene_id "MSTRG.19159"; transcript_id "MSTRG.19159.10"; exon_number "2";
chr10	StringTie	exon	13409209	13409649	1000	+	.	gene_id "MSTRG.19159"; transcript_id "MSTRG.19159.10"; exon_number "3";
chr10	StringTie	transcript	13391179	13409559	1000	+	.	gene_id "MSTRG.19159"; transcript_id "MSTRG.19159.11";
chr10	StringTie	exon	13391179	13391404	1000	+	.	gene_id "MSTRG.19159"; transcript_id "MSTRG.19159.11"; exon_number "1";
chr10	StringTie	exon	13400069	13400209	1000	+	.	gene_id "MSTRG.19159"; transcript_id "MSTRG.19159.11"; exon_number "2";
chr10	StringTie	exon	13409209	13409559	1000	+	.	gene_id "MSTRG.19159"; transcript_id "MSTRG.19159.11"; exon_number "3";
chr10	StringTie	transcript	13391179	13409559	1000	+	.	gene_id "MSTRG.19159"; transcript_id "MSTRG.19159.12";
chr10	StringTie	exon	13391179	13391289	1000	+	.	gene_id "MSTRG.19159"; transcript_id "MSTRG.19159.12"; exon_number "1";
chr10	StringTie	exon	13400069	13400177	1000	+	.	gene_id "MSTRG.19159"; transcript_id "MSTRG.19159.12"; exon_number "2";
chr10	StringTie	exon	13409209	13409559	1000	+	.	gene_id "MSTRG.19159"; transcript_id "MSTRG.19159.12"; exon_number "3";
chr10	StringTie	transcript	13391297	13428703	1000	+	.	gene_id "MSTRG.19159"; transcript_id "MSTRG.19159.13";
chr10	StringTie	exon	13391297	13391404	1000	+	.	gene_id "MSTRG.19159"; transcript_id "MSTRG.19159.13"; exon_number "1";
chr10	StringTie	exon	13400069	13400209	1000	+	.	gene_id "MSTRG.19159"; transcript_id "MSTRG.19159.13"; exon_number "2";
chr10	StringTie	exon	13414101	13414190	1000	+	.	gene_id "MSTRG.19159"; transcript_id "MSTRG.19159.13"; exon_number "3";
chr10	StringTie	exon	13422735	13428703	1000	+	.	gene_id "MSTRG.19159"; transcript_id "MSTRG.19159.13"; exon_number "4";
chr10	StringTie	transcript	13391345	13409451	1000	+	.	gene_id "MSTRG.19159"; transcript_id "MSTRG.19159.14";
chr10	StringTie	exon	13391345	13391454	1000	+	.	gene_id "MSTRG.19159"; transcript_id "MSTRG.19159.14"; exon_number "1";
chr10	StringTie	exon	13400069	13400209	1000	+	.	gene_id "MSTRG.19159"; transcript_id "MSTRG.19159.14"; exon_number "2";
chr10	StringTie	exon	13409209	13409451	1000	+	.	gene_id "MSTRG.19159"; transcript_id "MSTRG.19159.14"; exon_number "3";
chr10	StringTie	transcript	13391360	13425047	1000	+	.	gene_id "MSTRG.19159"; transcript_id "MSTRG.19159.15";
chr10	StringTie	exon	13391360	13391404	1000	+	.	gene_id "MSTRG.19159"; transcript_id "MSTRG.19159.15"; exon_number "1";
chr10	StringTie	exon	13400069	13400177	1000	+	.	gene_id "MSTRG.19159"; transcript_id "MSTRG.19159.15"; exon_number "2";
chr10	StringTie	exon	13414101	13414190	1000	+	.	gene_id "MSTRG.19159"; transcript_id "MSTRG.19159.15"; exon_number "3";
chr10	StringTie	exon	13414848	13415256	1000	+	.	gene_id "MSTRG.19159"; transcript_id "MSTRG.19159.15"; exon_number "4";
chr10	StringTie	exon	13422735	13425047	1000	+	.	gene_id "MSTRG.19159"; transcript_id "MSTRG.19159.15"; exon_number "5";
chr10	StringTie	transcript	13400091	13423773	1000	+	.	gene_id "MSTRG.19159"; transcript_id "MSTRG.19159.16";
chr10	StringTie	exon	13400091	13400177	1000	+	.	gene_id "MSTRG.19159"; transcript_id "MSTRG.19159.16"; exon_number "1";
chr10	StringTie	exon	13422735	13423773	1000	+	.	gene_id "MSTRG.19159"; transcript_id "MSTRG.19159.16"; exon_number "2";
chr10	StringTie	transcript	13415239	13423391	1000	+	.	gene_id "MSTRG.19159"; transcript_id "MSTRG.19159.18";
chr10	StringTie	exon	13415239	13415260	1000	+	.	gene_id "MSTRG.19159"; transcript_id "MSTRG.19159.18"; exon_number "1";
chr10	StringTie	exon	13422735	13423391	1000	+	.	gene_id "MSTRG.19159"; transcript_id "MSTRG.19159.18"; exon_number "2";
chr10	StringTie	transcript	13418259	13424725	1000	+	.	gene_id "MSTRG.19159"; transcript_id "MSTRG.19159.19";
chr10	StringTie	exon	13418259	13418400	1000	+	.	gene_id "MSTRG.19159"; transcript_id "MSTRG.19159.19"; exon_number "1";
chr10	StringTie	exon	13422735	13424725	1000	+	.	gene_id "MSTRG.19159"; transcript_id "MSTRG.19159.19"; exon_number "2";
chr10	StringTie	transcript	13382939	13428454	1000	+	.	gene_id "MSTRG.19159"; transcript_id "MSTRG.19159.2";
chr10	StringTie	exon	13382939	13383357	1000	+	.	gene_id "MSTRG.19159"; transcript_id "MSTRG.19159.2"; exon_number "1";
chr10	StringTie	exon	13400069	13400209	1000	+	.	gene_id "MSTRG.19159"; transcript_id "MSTRG.19159.2"; exon_number "2";
chr10	StringTie	exon	13414101	13414190	1000	+	.	gene_id "MSTRG.19159"; transcript_id "MSTRG.19159.2"; exon_number "3";
chr10	StringTie	exon	13422735	13428454	1000	+	.	gene_id "MSTRG.19159"; transcript_id "MSTRG.19159.2"; exon_number "4";
chr10	StringTie	transcript	13382939	13428401	1000	+	.	gene_id "MSTRG.19159"; transcript_id "MSTRG.19159.3";
chr10	StringTie	exon	13382939	13383357	1000	+	.	gene_id "MSTRG.19159"; transcript_id "MSTRG.19159.3"; exon_number "1";
chr10	StringTie	exon	13400069	13400209	1000	+	.	gene_id "MSTRG.19159"; transcript_id "MSTRG.19159.3"; exon_number "2";
chr10	StringTie	exon	13409209	13414190	1000	+	.	gene_id "MSTRG.19159"; transcript_id "MSTRG.19159.3"; exon_number "3";
chr10	StringTie	exon	13414848	13415256	1000	+	.	gene_id "MSTRG.19159"; transcript_id "MSTRG.19159.3"; exon_number "4";
chr10	StringTie	exon	13422735	13428401	1000	+	.	gene_id "MSTRG.19159"; transcript_id "MSTRG.19159.3"; exon_number "5";
chr10	StringTie	transcript	13383030	13407847	1000	+	.	gene_id "MSTRG.19159"; transcript_id "MSTRG.19159.4";
chr10	StringTie	exon	13383030	13383357	1000	+	.	gene_id "MSTRG.19159"; transcript_id "MSTRG.19159.4"; exon_number "1";
chr10	StringTie	exon	13400069	13400209	1000	+	.	gene_id "MSTRG.19159"; transcript_id "MSTRG.19159.4"; exon_number "2";
chr10	StringTie	exon	13407495	13407847	1000	+	.	gene_id "MSTRG.19159"; transcript_id "MSTRG.19159.4"; exon_number "3";
chr10	StringTie	transcript	13383030	13423767	1000	+	.	gene_id "MSTRG.19159"; transcript_id "MSTRG.19159.5";
chr10	StringTie	exon	13383030	13383357	1000	+	.	gene_id "MSTRG.19159"; transcript_id "MSTRG.19159.5"; exon_number "1";
chr10	StringTie	exon	13400069	13400177	1000	+	.	gene_id "MSTRG.19159"; transcript_id "MSTRG.19159.5"; exon_number "2";
chr10	StringTie	exon	13414076	13414190	1000	+	.	gene_id "MSTRG.19159"; transcript_id "MSTRG.19159.5"; exon_number "3";
chr10	StringTie	exon	13422735	13423767	1000	+	.	gene_id "MSTRG.19159"; transcript_id "MSTRG.19159.5"; exon_number "4";
chr10	StringTie	transcript	13383253	13423868	1000	+	.	gene_id "MSTRG.19159"; transcript_id "MSTRG.19159.6";
chr10	StringTie	exon	13383253	13383357	1000	+	.	gene_id "MSTRG.19159"; transcript_id "MSTRG.19159.6"; exon_number "1";
chr10	StringTie	exon	13400069	13400177	1000	+	.	gene_id "MSTRG.19159"; transcript_id "MSTRG.19159.6"; exon_number "2";
chr10	StringTie	exon	13414101	13414190	1000	+	.	gene_id "MSTRG.19159"; transcript_id "MSTRG.19159.6"; exon_number "3";
chr10	StringTie	exon	13422735	13423868	1000	+	.	gene_id "MSTRG.19159"; transcript_id "MSTRG.19159.6"; exon_number "4";
chr10	StringTie	transcript	13383260	13428487	1000	+	.	gene_id "MSTRG.19159"; transcript_id "MSTRG.19159.7";
chr10	StringTie	exon	13383260	13383357	1000	+	.	gene_id "MSTRG.19159"; transcript_id "MSTRG.19159.7"; exon_number "1";
chr10	StringTie	exon	13400069	13400177	1000	+	.	gene_id "MSTRG.19159"; transcript_id "MSTRG.19159.7"; exon_number "2";
chr10	StringTie	exon	13414101	13414190	1000	+	.	gene_id "MSTRG.19159"; transcript_id "MSTRG.19159.7"; exon_number "3";
chr10	StringTie	exon	13414848	13414981	1000	+	.	gene_id "MSTRG.19159"; transcript_id "MSTRG.19159.7"; exon_number "4";
chr10	StringTie	exon	13422735	13428487	1000	+	.	gene_id "MSTRG.19159"; transcript_id "MSTRG.19159.7"; exon_number "5";
chr10	StringTie	transcript	13390828	13428880	1000	+	.	gene_id "MSTRG.19159"; transcript_id "MSTRG.19159.8";
chr10	StringTie	exon	13390828	13391404	1000	+	.	gene_id "MSTRG.19159"; transcript_id "MSTRG.19159.8"; exon_number "1";
chr10	StringTie	exon	13400069	13400177	1000	+	.	gene_id "MSTRG.19159"; transcript_id "MSTRG.19159.8"; exon_number "2";
chr10	StringTie	exon	13409209	13413192	1000	+	.	gene_id "MSTRG.19159"; transcript_id "MSTRG.19159.8"; exon_number "3";
chr10	StringTie	exon	13414101	13414190	1000	+	.	gene_id "MSTRG.19159"; transcript_id "MSTRG.19159.8"; exon_number "4";
chr10	StringTie	exon	13414848	13415256	1000	+	.	gene_id "MSTRG.19159"; transcript_id "MSTRG.19159.8"; exon_number "5";
chr10	StringTie	exon	13422735	13428880	1000	+	.	gene_id "MSTRG.19159"; transcript_id "MSTRG.19159.8"; exon_number "6";
chr10	StringTie	transcript	13390874	13428529	1000	+	.	gene_id "MSTRG.19159"; transcript_id "MSTRG.19159.9";
chr10	StringTie	exon	13390874	13391404	1000	+	.	gene_id "MSTRG.19159"; transcript_id "MSTRG.19159.9"; exon_number "1";
chr10	StringTie	exon	13400069	13400177	1000	+	.	gene_id "MSTRG.19159"; transcript_id "MSTRG.19159.9"; exon_number "2";
chr10	StringTie	exon	13414101	13414190	1000	+	.	gene_id "MSTRG.19159"; transcript_id "MSTRG.19159.9"; exon_number "3";
chr10	StringTie	exon	13422735	13428529	1000	+	.	gene_id "MSTRG.19159"; transcript_id "MSTRG.19159.9"; exon_number "4";
chr8	StringTie	transcript	130730883	130734015	1000	.	.	gene_id "MSTRG.191590"; transcript_id "MSTRG.191590.1";
chr8	StringTie	exon	130730883	130734015	1000	.	.	gene_id "MSTRG.191590"; transcript_id "MSTRG.191590.1"; exon_number "1";
chr8	StringTie	transcript	130736510	130738911	1000	.	.	gene_id "MSTRG.191591"; transcript_id "MSTRG.191591.1";
chr8	StringTie	exon	130736510	130738911	1000	.	.	gene_id "MSTRG.191591"; transcript_id "MSTRG.191591.1"; exon_number "1";
chr8	StringTie	transcript	130744898	130748990	1000	-	.	gene_id "MSTRG.191592"; transcript_id "MSTRG.191592.1";
chr8	StringTie	exon	130744898	130744941	1000	-	.	gene_id "MSTRG.191592"; transcript_id "MSTRG.191592.1"; exon_number "1";
chr8	StringTie	exon	130748350	130748990	1000	-	.	gene_id "MSTRG.191592"; transcript_id "MSTRG.191592.1"; exon_number "2";
chr8	StringTie	transcript	130758967	130759398	1000	.	.	gene_id "MSTRG.191593"; transcript_id "MSTRG.191593.1";
chr8	StringTie	exon	130758967	130759398	1000	.	.	gene_id "MSTRG.191593"; transcript_id "MSTRG.191593.1"; exon_number "1";
chr8	StringTie	transcript	130780301	131042426	1000	-	.	gene_id "MSTRG.191594"; transcript_id "ENST00000286355"; gene_name "ADCY8"; ref_gene_id "ENSG00000155897";
chr8	StringTie	exon	130780301	130780877	1000	-	.	gene_id "MSTRG.191594"; transcript_id "ENST00000286355"; exon_number "1"; gene_name "ADCY8"; ref_gene_id "ENSG00000155897";
chr8	StringTie	exon	130783691	130783805	1000	-	.	gene_id "MSTRG.191594"; transcript_id "ENST00000286355"; exon_number "2"; gene_name "ADCY8"; ref_gene_id "ENSG00000155897";
chr8	StringTie	exon	130785383	130785475	1000	-	.	gene_id "MSTRG.191594"; transcript_id "ENST00000286355"; exon_number "3"; gene_name "ADCY8"; ref_gene_id "ENSG00000155897";
chr8	StringTie	exon	130800426	130800572	1000	-	.	gene_id "MSTRG.191594"; transcript_id "ENST00000286355"; exon_number "4"; gene_name "ADCY8"; ref_gene_id "ENSG00000155897";
chr8	StringTie	exon	130814069	130814227	1000	-	.	gene_id "MSTRG.191594"; transcript_id "ENST00000286355"; exon_number "5"; gene_name "ADCY8"; ref_gene_id "ENSG00000155897";
chr8	StringTie	exon	130821342	130821420	1000	-	.	gene_id "MSTRG.191594"; transcript_id "ENST00000286355"; exon_number "6"; gene_name "ADCY8"; ref_gene_id "ENSG00000155897";
chr8	StringTie	exon	130836277	130836449	1000	-	.	gene_id "MSTRG.191594"; transcript_id "ENST00000286355"; exon_number "7"; gene_name "ADCY8"; ref_gene_id "ENSG00000155897";
chr8	StringTie	exon	130847424	130847513	1000	-	.	gene_id "MSTRG.191594"; transcript_id "ENST00000286355"; exon_number "8"; gene_name "ADCY8"; ref_gene_id "ENSG00000155897";
chr8	StringTie	exon	130849602	130849803	1000	-	.	gene_id "MSTRG.191594"; transcript_id "ENST00000286355"; exon_number "9"; gene_name "ADCY8"; ref_gene_id "ENSG00000155897";
chr8	StringTie	exon	130867846	130867946	1000	-	.	gene_id "MSTRG.191594"; transcript_id "ENST00000286355"; exon_number "10"; gene_name "ADCY8"; ref_gene_id "ENSG00000155897";
chr8	StringTie	exon	130884564	130884761	1000	-	.	gene_id "MSTRG.191594"; transcript_id "ENST00000286355"; exon_number "11"; gene_name "ADCY8"; ref_gene_id "ENSG00000155897";
chr8	StringTie	exon	130903772	130904042	1000	-	.	gene_id "MSTRG.191594"; transcript_id "ENST00000286355"; exon_number "12"; gene_name "ADCY8"; ref_gene_id "ENSG00000155897";
chr8	StringTie	exon	130909708	130909866	1000	-	.	gene_id "MSTRG.191594"; transcript_id "ENST00000286355"; exon_number "13"; gene_name "ADCY8"; ref_gene_id "ENSG00000155897";
chr8	StringTie	exon	130937073	130937200	1000	-	.	gene_id "MSTRG.191594"; transcript_id "ENST00000286355"; exon_number "14"; gene_name "ADCY8"; ref_gene_id "ENSG00000155897";
chr8	StringTie	exon	130943351	130943462	1000	-	.	gene_id "MSTRG.191594"; transcript_id "ENST00000286355"; exon_number "15"; gene_name "ADCY8"; ref_gene_id "ENSG00000155897";
chr8	StringTie	exon	130951868	130951998	1000	-	.	gene_id "MSTRG.191594"; transcript_id "ENST00000286355"; exon_number "16"; gene_name "ADCY8"; ref_gene_id "ENSG00000155897";
chr8	StringTie	exon	130990393	130990542	1000	-	.	gene_id "MSTRG.191594"; transcript_id "ENST00000286355"; exon_number "17"; gene_name "ADCY8"; ref_gene_id "ENSG00000155897";
chr8	StringTie	exon	131039374	131042426	1000	-	.	gene_id "MSTRG.191594"; transcript_id "ENST00000286355"; exon_number "18"; gene_name "ADCY8"; ref_gene_id "ENSG00000155897";
chr8	StringTie	transcript	130780390	131040333	1000	-	.	gene_id "MSTRG.191594"; transcript_id "ENST00000377928"; gene_name "ADCY8"; ref_gene_id "ENSG00000155897";
chr8	StringTie	exon	130780390	130780877	1000	-	.	gene_id "MSTRG.191594"; transcript_id "ENST00000377928"; exon_number "1"; gene_name "ADCY8"; ref_gene_id "ENSG00000155897";
chr8	StringTie	exon	130783691	130783805	1000	-	.	gene_id "MSTRG.191594"; transcript_id "ENST00000377928"; exon_number "2"; gene_name "ADCY8"; ref_gene_id "ENSG00000155897";
chr8	StringTie	exon	130785383	130785475	1000	-	.	gene_id "MSTRG.191594"; transcript_id "ENST00000377928"; exon_number "3"; gene_name "ADCY8"; ref_gene_id "ENSG00000155897";
chr8	StringTie	exon	130800426	130800572	1000	-	.	gene_id "MSTRG.191594"; transcript_id "ENST00000377928"; exon_number "4"; gene_name "ADCY8"; ref_gene_id "ENSG00000155897";
chr8	StringTie	exon	130814069	130814227	1000	-	.	gene_id "MSTRG.191594"; transcript_id "ENST00000377928"; exon_number "5"; gene_name "ADCY8"; ref_gene_id "ENSG00000155897";
chr8	StringTie	exon	130821342	130821420	1000	-	.	gene_id "MSTRG.191594"; transcript_id "ENST00000377928"; exon_number "6"; gene_name "ADCY8"; ref_gene_id "ENSG00000155897";
chr8	StringTie	exon	130836277	130836449	1000	-	.	gene_id "MSTRG.191594"; transcript_id "ENST00000377928"; exon_number "7"; gene_name "ADCY8"; ref_gene_id "ENSG00000155897";
chr8	StringTie	exon	130884564	130884761	1000	-	.	gene_id "MSTRG.191594"; transcript_id "ENST00000377928"; exon_number "8"; gene_name "ADCY8"; ref_gene_id "ENSG00000155897";
chr8	StringTie	exon	130903772	130904042	1000	-	.	gene_id "MSTRG.191594"; transcript_id "ENST00000377928"; exon_number "9"; gene_name "ADCY8"; ref_gene_id "ENSG00000155897";
chr8	StringTie	exon	130909708	130909866	1000	-	.	gene_id "MSTRG.191594"; transcript_id "ENST00000377928"; exon_number "10"; gene_name "ADCY8"; ref_gene_id "ENSG00000155897";
chr8	StringTie	exon	130937073	130937200	1000	-	.	gene_id "MSTRG.191594"; transcript_id "ENST00000377928"; exon_number "11"; gene_name "ADCY8"; ref_gene_id "ENSG00000155897";
chr8	StringTie	exon	130943351	130943462	1000	-	.	gene_id "MSTRG.191594"; transcript_id "ENST00000377928"; exon_number "12"; gene_name "ADCY8"; ref_gene_id "ENSG00000155897";
chr8	StringTie	exon	130951868	130951998	1000	-	.	gene_id "MSTRG.191594"; transcript_id "ENST00000377928"; exon_number "13"; gene_name "ADCY8"; ref_gene_id "ENSG00000155897";
chr8	StringTie	exon	130990393	130990542	1000	-	.	gene_id "MSTRG.191594"; transcript_id "ENST00000377928"; exon_number "14"; gene_name "ADCY8"; ref_gene_id "ENSG00000155897";
chr8	StringTie	exon	131039374	131040333	1000	-	.	gene_id "MSTRG.191594"; transcript_id "ENST00000377928"; exon_number "15"; gene_name "ADCY8"; ref_gene_id "ENSG00000155897";
chr8	StringTie	transcript	130903772	130990865	1000	-	.	gene_id "MSTRG.191594"; transcript_id "ENST00000522949"; gene_name "ADCY8"; ref_gene_id "ENSG00000155897";
chr8	StringTie	exon	130903772	130904042	1000	-	.	gene_id "MSTRG.191594"; transcript_id "ENST00000522949"; exon_number "1"; gene_name "ADCY8"; ref_gene_id "ENSG00000155897";
chr8	StringTie	exon	130909708	130909866	1000	-	.	gene_id "MSTRG.191594"; transcript_id "ENST00000522949"; exon_number "2"; gene_name "ADCY8"; ref_gene_id "ENSG00000155897";
chr8	StringTie	exon	130937073	130937200	1000	-	.	gene_id "MSTRG.191594"; transcript_id "ENST00000522949"; exon_number "3"; gene_name "ADCY8"; ref_gene_id "ENSG00000155897";
chr8	StringTie	exon	130943351	130943462	1000	-	.	gene_id "MSTRG.191594"; transcript_id "ENST00000522949"; exon_number "4"; gene_name "ADCY8"; ref_gene_id "ENSG00000155897";
chr8	StringTie	exon	130951868	130951998	1000	-	.	gene_id "MSTRG.191594"; transcript_id "ENST00000522949"; exon_number "5"; gene_name "ADCY8"; ref_gene_id "ENSG00000155897";
chr8	StringTie	exon	130990439	130990542	1000	-	.	gene_id "MSTRG.191594"; transcript_id "ENST00000522949"; exon_number "6"; gene_name "ADCY8"; ref_gene_id "ENSG00000155897";
chr8	StringTie	exon	130990843	130990865	1000	-	.	gene_id "MSTRG.191594"; transcript_id "ENST00000522949"; exon_number "7"; gene_name "ADCY8"; ref_gene_id "ENSG00000155897";
chr8	StringTie	transcript	130777249	130952120	1000	-	.	gene_id "MSTRG.191594"; transcript_id "MSTRG.191594.1";
chr8	StringTie	exon	130777249	130780877	1000	-	.	gene_id "MSTRG.191594"; transcript_id "MSTRG.191594.1"; exon_number "1";
chr8	StringTie	exon	130783691	130783805	1000	-	.	gene_id "MSTRG.191594"; transcript_id "MSTRG.191594.1"; exon_number "2";
chr8	StringTie	exon	130785383	130785475	1000	-	.	gene_id "MSTRG.191594"; transcript_id "MSTRG.191594.1"; exon_number "3";
chr8	StringTie	exon	130800426	130800572	1000	-	.	gene_id "MSTRG.191594"; transcript_id "MSTRG.191594.1"; exon_number "4";
chr8	StringTie	exon	130814069	130814227	1000	-	.	gene_id "MSTRG.191594"; transcript_id "MSTRG.191594.1"; exon_number "5";
chr8	StringTie	exon	130821342	130821420	1000	-	.	gene_id "MSTRG.191594"; transcript_id "MSTRG.191594.1"; exon_number "6";
chr8	StringTie	exon	130836277	130836449	1000	-	.	gene_id "MSTRG.191594"; transcript_id "MSTRG.191594.1"; exon_number "7";
chr8	StringTie	exon	130849602	130849803	1000	-	.	gene_id "MSTRG.191594"; transcript_id "MSTRG.191594.1"; exon_number "8";
chr8	StringTie	exon	130867846	130867946	1000	-	.	gene_id "MSTRG.191594"; transcript_id "MSTRG.191594.1"; exon_number "9";
chr8	StringTie	exon	130884564	130884761	1000	-	.	gene_id "MSTRG.191594"; transcript_id "MSTRG.191594.1"; exon_number "10";
chr8	StringTie	exon	130894169	130894218	1000	-	.	gene_id "MSTRG.191594"; transcript_id "MSTRG.191594.1"; exon_number "11";
chr8	StringTie	exon	130903772	130904042	1000	-	.	gene_id "MSTRG.191594"; transcript_id "MSTRG.191594.1"; exon_number "12";
chr8	StringTie	exon	130909708	130909866	1000	-	.	gene_id "MSTRG.191594"; transcript_id "MSTRG.191594.1"; exon_number "13";
chr8	StringTie	exon	130937073	130937200	1000	-	.	gene_id "MSTRG.191594"; transcript_id "MSTRG.191594.1"; exon_number "14";
chr8	StringTie	exon	130943351	130943462	1000	-	.	gene_id "MSTRG.191594"; transcript_id "MSTRG.191594.1"; exon_number "15";
chr8	StringTie	exon	130951868	130952120	1000	-	.	gene_id "MSTRG.191594"; transcript_id "MSTRG.191594.1"; exon_number "16";
chr8	StringTie	transcript	130780299	130952001	1000	-	.	gene_id "MSTRG.191594"; transcript_id "MSTRG.191594.10";
chr8	StringTie	exon	130780299	130780877	1000	-	.	gene_id "MSTRG.191594"; transcript_id "MSTRG.191594.10"; exon_number "1";
chr8	StringTie	exon	130783691	130783805	1000	-	.	gene_id "MSTRG.191594"; transcript_id "MSTRG.191594.10"; exon_number "2";
chr8	StringTie	exon	130785383	130785475	1000	-	.	gene_id "MSTRG.191594"; transcript_id "MSTRG.191594.10"; exon_number "3";
chr8	StringTie	exon	130800426	130800572	1000	-	.	gene_id "MSTRG.191594"; transcript_id "MSTRG.191594.10"; exon_number "4";
chr8	StringTie	exon	130821342	130821420	1000	-	.	gene_id "MSTRG.191594"; transcript_id "MSTRG.191594.10"; exon_number "5";
chr8	StringTie	exon	130836277	130836449	1000	-	.	gene_id "MSTRG.191594"; transcript_id "MSTRG.191594.10"; exon_number "6";
chr8	StringTie	exon	130849602	130849803	1000	-	.	gene_id "MSTRG.191594"; transcript_id "MSTRG.191594.10"; exon_number "7";
chr8	StringTie	exon	130867846	130867946	1000	-	.	gene_id "MSTRG.191594"; transcript_id "MSTRG.191594.10"; exon_number "8";
chr8	StringTie	exon	130884564	130884761	1000	-	.	gene_id "MSTRG.191594"; transcript_id "MSTRG.191594.10"; exon_number "9";
chr8	StringTie	exon	130903772	130904042	1000	-	.	gene_id "MSTRG.191594"; transcript_id "MSTRG.191594.10"; exon_number "10";
chr8	StringTie	exon	130909708	130909866	1000	-	.	gene_id "MSTRG.191594"; transcript_id "MSTRG.191594.10"; exon_number "11";
chr8	StringTie	exon	130937073	130937200	1000	-	.	gene_id "MSTRG.191594"; transcript_id "MSTRG.191594.10"; exon_number "12";
chr8	StringTie	exon	130943351	130943448	1000	-	.	gene_id "MSTRG.191594"; transcript_id "MSTRG.191594.10"; exon_number "13";
chr8	StringTie	exon	130951868	130952001	1000	-	.	gene_id "MSTRG.191594"; transcript_id "MSTRG.191594.10"; exon_number "14";
chr8	StringTie	transcript	130780301	130836969	1000	-	.	gene_id "MSTRG.191594"; transcript_id "MSTRG.191594.11";
chr8	StringTie	exon	130780301	130780877	1000	-	.	gene_id "MSTRG.191594"; transcript_id "MSTRG.191594.11"; exon_number "1";
chr8	StringTie	exon	130783691	130783805	1000	-	.	gene_id "MSTRG.191594"; transcript_id "MSTRG.191594.11"; exon_number "2";
chr8	StringTie	exon	130785383	130785475	1000	-	.	gene_id "MSTRG.191594"; transcript_id "MSTRG.191594.11"; exon_number "3";
chr8	StringTie	exon	130800426	130800572	1000	-	.	gene_id "MSTRG.191594"; transcript_id "MSTRG.191594.11"; exon_number "4";
chr8	StringTie	exon	130814069	130814227	1000	-	.	gene_id "MSTRG.191594"; transcript_id "MSTRG.191594.11"; exon_number "5";
chr8	StringTie	exon	130821342	130821420	1000	-	.	gene_id "MSTRG.191594"; transcript_id "MSTRG.191594.11"; exon_number "6";
chr8	StringTie	exon	130836277	130836449	1000	-	.	gene_id "MSTRG.191594"; transcript_id "MSTRG.191594.11"; exon_number "7";
chr8	StringTie	exon	130836535	130836969	1000	-	.	gene_id "MSTRG.191594"; transcript_id "MSTRG.191594.11"; exon_number "8";
chr8	StringTie	transcript	130780301	130909864	1000	-	.	gene_id "MSTRG.191594"; transcript_id "MSTRG.191594.12";
chr8	StringTie	exon	130780301	130780877	1000	-	.	gene_id "MSTRG.191594"; transcript_id "MSTRG.191594.12"; exon_number "1";
chr8	StringTie	exon	130783691	130783805	1000	-	.	gene_id "MSTRG.191594"; transcript_id "MSTRG.191594.12"; exon_number "2";
chr8	StringTie	exon	130785383	130785475	1000	-	.	gene_id "MSTRG.191594"; transcript_id "MSTRG.191594.12"; exon_number "3";
chr8	StringTie	exon	130800426	130800572	1000	-	.	gene_id "MSTRG.191594"; transcript_id "MSTRG.191594.12"; exon_number "4";
chr8	StringTie	exon	130814069	130814227	1000	-	.	gene_id "MSTRG.191594"; transcript_id "MSTRG.191594.12"; exon_number "5";
chr8	StringTie	exon	130836277	130836449	1000	-	.	gene_id "MSTRG.191594"; transcript_id "MSTRG.191594.12"; exon_number "6";
chr8	StringTie	exon	130849602	130849803	1000	-	.	gene_id "MSTRG.191594"; transcript_id "MSTRG.191594.12"; exon_number "7";
chr8	StringTie	exon	130867846	130867946	1000	-	.	gene_id "MSTRG.191594"; transcript_id "MSTRG.191594.12"; exon_number "8";
chr8	StringTie	exon	130884564	130884761	1000	-	.	gene_id "MSTRG.191594"; transcript_id "MSTRG.191594.12"; exon_number "9";
chr8	StringTie	exon	130903772	130904042	1000	-	.	gene_id "MSTRG.191594"; transcript_id "MSTRG.191594.12"; exon_number "10";
chr8	StringTie	exon	130909708	130909864	1000	-	.	gene_id "MSTRG.191594"; transcript_id "MSTRG.191594.12"; exon_number "11";
chr8	StringTie	transcript	130780301	131041580	1000	-	.	gene_id "MSTRG.191594"; transcript_id "MSTRG.191594.13";
chr8	StringTie	exon	130780301	130780877	1000	-	.	gene_id "MSTRG.191594"; transcript_id "MSTRG.191594.13"; exon_number "1";
chr8	StringTie	exon	130783691	130783805	1000	-	.	gene_id "MSTRG.191594"; transcript_id "MSTRG.191594.13"; exon_number "2";
chr8	StringTie	exon	130785383	130785475	1000	-	.	gene_id "MSTRG.191594"; transcript_id "MSTRG.191594.13"; exon_number "3";
chr8	StringTie	exon	130800426	130800572	1000	-	.	gene_id "MSTRG.191594"; transcript_id "MSTRG.191594.13"; exon_number "4";
chr8	StringTie	exon	130814069	130814227	1000	-	.	gene_id "MSTRG.191594"; transcript_id "MSTRG.191594.13"; exon_number "5";
chr8	StringTie	exon	130821342	130821420	1000	-	.	gene_id "MSTRG.191594"; transcript_id "MSTRG.191594.13"; exon_number "6";
chr8	StringTie	exon	130836277	130836449	1000	-	.	gene_id "MSTRG.191594"; transcript_id "MSTRG.191594.13"; exon_number "7";
chr8	StringTie	exon	130849602	130849803	1000	-	.	gene_id "MSTRG.191594"; transcript_id "MSTRG.191594.13"; exon_number "8";
chr8	StringTie	exon	130867846	130867946	1000	-	.	gene_id "MSTRG.191594"; transcript_id "MSTRG.191594.13"; exon_number "9";
chr8	StringTie	exon	130903772	130904042	1000	-	.	gene_id "MSTRG.191594"; transcript_id "MSTRG.191594.13"; exon_number "10";
chr8	StringTie	exon	130909708	130909866	1000	-	.	gene_id "MSTRG.191594"; transcript_id "MSTRG.191594.13"; exon_number "11";
chr8	StringTie	exon	130937073	130937200	1000	-	.	gene_id "MSTRG.191594"; transcript_id "MSTRG.191594.13"; exon_number "12";
chr8	StringTie	exon	130943351	130943462	1000	-	.	gene_id "MSTRG.191594"; transcript_id "MSTRG.191594.13"; exon_number "13";
chr8	StringTie	exon	130951868	130951998	1000	-	.	gene_id "MSTRG.191594"; transcript_id "MSTRG.191594.13"; exon_number "14";
chr8	StringTie	exon	130990393	130990542	1000	-	.	gene_id "MSTRG.191594"; transcript_id "MSTRG.191594.13"; exon_number "15";
chr8	StringTie	exon	131039374	131041580	1000	-	.	gene_id "MSTRG.191594"; transcript_id "MSTRG.191594.13"; exon_number "16";
chr8	StringTie	transcript	130780301	131041663	1000	-	.	gene_id "MSTRG.191594"; transcript_id "MSTRG.191594.14";
chr8	StringTie	exon	130780301	130780877	1000	-	.	gene_id "MSTRG.191594"; transcript_id "MSTRG.191594.14"; exon_number "1";
chr8	StringTie	exon	130783691	130783805	1000	-	.	gene_id "MSTRG.191594"; transcript_id "MSTRG.191594.14"; exon_number "2";
chr8	StringTie	exon	130785383	130785475	1000	-	.	gene_id "MSTRG.191594"; transcript_id "MSTRG.191594.14"; exon_number "3";
chr8	StringTie	exon	130800426	130800572	1000	-	.	gene_id "MSTRG.191594"; transcript_id "MSTRG.191594.14"; exon_number "4";
chr8	StringTie	exon	130814069	130814227	1000	-	.	gene_id "MSTRG.191594"; transcript_id "MSTRG.191594.14"; exon_number "5";
chr8	StringTie	exon	130821342	130821420	1000	-	.	gene_id "MSTRG.191594"; transcript_id "MSTRG.191594.14"; exon_number "6";
chr8	StringTie	exon	130836277	130836449	1000	-	.	gene_id "MSTRG.191594"; transcript_id "MSTRG.191594.14"; exon_number "7";
chr8	StringTie	exon	130847424	130847513	1000	-	.	gene_id "MSTRG.191594"; transcript_id "MSTRG.191594.14"; exon_number "8";
chr8	StringTie	exon	130849602	130849803	1000	-	.	gene_id "MSTRG.191594"; transcript_id "MSTRG.191594.14"; exon_number "9";
chr8	StringTie	exon	130867846	130867946	1000	-	.	gene_id "MSTRG.191594"; transcript_id "MSTRG.191594.14"; exon_number "10";
chr8	StringTie	exon	130903772	130904042	1000	-	.	gene_id "MSTRG.191594"; transcript_id "MSTRG.191594.14"; exon_number "11";
chr8	StringTie	exon	130909708	130909866	1000	-	.	gene_id "MSTRG.191594"; transcript_id "MSTRG.191594.14"; exon_number "12";
chr8	StringTie	exon	130937073	130937200	1000	-	.	gene_id "MSTRG.191594"; transcript_id "MSTRG.191594.14"; exon_number "13";
chr8	StringTie	exon	130943351	130943462	1000	-	.	gene_id "MSTRG.191594"; transcript_id "MSTRG.191594.14"; exon_number "14";
chr8	StringTie	exon	130951868	130951998	1000	-	.	gene_id "MSTRG.191594"; transcript_id "MSTRG.191594.14"; exon_number "15";
chr8	StringTie	exon	130990393	130990542	1000	-	.	gene_id "MSTRG.191594"; transcript_id "MSTRG.191594.14"; exon_number "16";
chr8	StringTie	exon	131039374	131041663	1000	-	.	gene_id "MSTRG.191594"; transcript_id "MSTRG.191594.14"; exon_number "17";
chr8	StringTie	transcript	130867587	130897461	1000	-	.	gene_id "MSTRG.191594"; transcript_id "MSTRG.191594.17";
chr8	StringTie	exon	130867587	130867946	1000	-	.	gene_id "MSTRG.191594"; transcript_id "MSTRG.191594.17"; exon_number "1";
chr8	StringTie	exon	130884564	130884761	1000	-	.	gene_id "MSTRG.191594"; transcript_id "MSTRG.191594.17"; exon_number "2";
chr8	StringTie	exon	130894169	130894218	1000	-	.	gene_id "MSTRG.191594"; transcript_id "MSTRG.191594.17"; exon_number "3";
chr8	StringTie	exon	130897165	130897461	1000	-	.	gene_id "MSTRG.191594"; transcript_id "MSTRG.191594.17"; exon_number "4";
chr8	StringTie	transcript	130974683	130990583	1000	-	.	gene_id "MSTRG.191594"; transcript_id "MSTRG.191594.19";
chr8	StringTie	exon	130974683	130974766	1000	-	.	gene_id "MSTRG.191594"; transcript_id "MSTRG.191594.19"; exon_number "1";
chr8	StringTie	exon	130990393	130990583	1000	-	.	gene_id "MSTRG.191594"; transcript_id "MSTRG.191594.19"; exon_number "2";
chr8	StringTie	transcript	130777334	130990879	1000	-	.	gene_id "MSTRG.191594"; transcript_id "MSTRG.191594.2";
chr8	StringTie	exon	130777334	130780877	1000	-	.	gene_id "MSTRG.191594"; transcript_id "MSTRG.191594.2"; exon_number "1";
chr8	StringTie	exon	130783691	130783805	1000	-	.	gene_id "MSTRG.191594"; transcript_id "MSTRG.191594.2"; exon_number "2";
chr8	StringTie	exon	130785383	130785475	1000	-	.	gene_id "MSTRG.191594"; transcript_id "MSTRG.191594.2"; exon_number "3";
chr8	StringTie	exon	130800426	130800572	1000	-	.	gene_id "MSTRG.191594"; transcript_id "MSTRG.191594.2"; exon_number "4";
chr8	StringTie	exon	130814069	130814227	1000	-	.	gene_id "MSTRG.191594"; transcript_id "MSTRG.191594.2"; exon_number "5";
chr8	StringTie	exon	130821342	130821420	1000	-	.	gene_id "MSTRG.191594"; transcript_id "MSTRG.191594.2"; exon_number "6";
chr8	StringTie	exon	130836277	130836449	1000	-	.	gene_id "MSTRG.191594"; transcript_id "MSTRG.191594.2"; exon_number "7";
chr8	StringTie	exon	130849602	130849803	1000	-	.	gene_id "MSTRG.191594"; transcript_id "MSTRG.191594.2"; exon_number "8";
chr8	StringTie	exon	130867846	130867946	1000	-	.	gene_id "MSTRG.191594"; transcript_id "MSTRG.191594.2"; exon_number "9";
chr8	StringTie	exon	130884564	130884761	1000	-	.	gene_id "MSTRG.191594"; transcript_id "MSTRG.191594.2"; exon_number "10";
chr8	StringTie	exon	130903772	130904042	1000	-	.	gene_id "MSTRG.191594"; transcript_id "MSTRG.191594.2"; exon_number "11";
chr8	StringTie	exon	130909708	130909866	1000	-	.	gene_id "MSTRG.191594"; transcript_id "MSTRG.191594.2"; exon_number "12";
chr8	StringTie	exon	130937073	130937200	1000	-	.	gene_id "MSTRG.191594"; transcript_id "MSTRG.191594.2"; exon_number "13";
chr8	StringTie	exon	130943351	130943462	1000	-	.	gene_id "MSTRG.191594"; transcript_id "MSTRG.191594.2"; exon_number "14";
chr8	StringTie	exon	130951868	130951998	1000	-	.	gene_id "MSTRG.191594"; transcript_id "MSTRG.191594.2"; exon_number "15";
chr8	StringTie	exon	130990439	130990542	1000	-	.	gene_id "MSTRG.191594"; transcript_id "MSTRG.191594.2"; exon_number "16";
chr8	StringTie	exon	130990843	130990879	1000	-	.	gene_id "MSTRG.191594"; transcript_id "MSTRG.191594.2"; exon_number "17";
chr8	StringTie	transcript	130977337	130990550	1000	-	.	gene_id "MSTRG.191594"; transcript_id "MSTRG.191594.20";
chr8	StringTie	exon	130977337	130977516	1000	-	.	gene_id "MSTRG.191594"; transcript_id "MSTRG.191594.20"; exon_number "1";
chr8	StringTie	exon	130990393	130990550	1000	-	.	gene_id "MSTRG.191594"; transcript_id "MSTRG.191594.20"; exon_number "2";
chr8	StringTie	transcript	131025621	131043566	1000	-	.	gene_id "MSTRG.191594"; transcript_id "MSTRG.191594.21";
chr8	StringTie	exon	131025621	131025691	1000	-	.	gene_id "MSTRG.191594"; transcript_id "MSTRG.191594.21"; exon_number "1";
chr8	StringTie	exon	131027413	131027527	1000	-	.	gene_id "MSTRG.191594"; transcript_id "MSTRG.191594.21"; exon_number "2";
chr8	StringTie	exon	131039374	131043566	1000	-	.	gene_id "MSTRG.191594"; transcript_id "MSTRG.191594.21"; exon_number "3";
chr8	StringTie	transcript	131026780	131041564	1000	-	.	gene_id "MSTRG.191594"; transcript_id "MSTRG.191594.22";
chr8	StringTie	exon	131026780	131027527	1000	-	.	gene_id "MSTRG.191594"; transcript_id "MSTRG.191594.22"; exon_number "1";
chr8	StringTie	exon	131028228	131028328	1000	-	.	gene_id "MSTRG.191594"; transcript_id "MSTRG.191594.22"; exon_number "2";
chr8	StringTie	exon	131039374	131041564	1000	-	.	gene_id "MSTRG.191594"; transcript_id "MSTRG.191594.22"; exon_number "3";
chr8	StringTie	transcript	131027260	131041588	1000	-	.	gene_id "MSTRG.191594"; transcript_id "MSTRG.191594.23";
chr8	StringTie	exon	131027260	131027522	1000	-	.	gene_id "MSTRG.191594"; transcript_id "MSTRG.191594.23"; exon_number "1";
chr8	StringTie	exon	131039374	131041588	1000	-	.	gene_id "MSTRG.191594"; transcript_id "MSTRG.191594.23"; exon_number "2";
chr8	StringTie	transcript	131035605	131047792	1000	-	.	gene_id "MSTRG.191594"; transcript_id "MSTRG.191594.24";
chr8	StringTie	exon	131035605	131036197	1000	-	.	gene_id "MSTRG.191594"; transcript_id "MSTRG.191594.24"; exon_number "1";
chr8	StringTie	exon	131039374	131047792	1000	-	.	gene_id "MSTRG.191594"; transcript_id "MSTRG.191594.24"; exon_number "2";
chr8	StringTie	transcript	130779254	130952029	1000	-	.	gene_id "MSTRG.191594"; transcript_id "MSTRG.191594.3";
chr8	StringTie	exon	130779254	130780877	1000	-	.	gene_id "MSTRG.191594"; transcript_id "MSTRG.191594.3"; exon_number "1";
chr8	StringTie	exon	130783691	130783805	1000	-	.	gene_id "MSTRG.191594"; transcript_id "MSTRG.191594.3"; exon_number "2";
chr8	StringTie	exon	130785383	130785475	1000	-	.	gene_id "MSTRG.191594"; transcript_id "MSTRG.191594.3"; exon_number "3";
chr8	StringTie	exon	130800426	130800572	1000	-	.	gene_id "MSTRG.191594"; transcript_id "MSTRG.191594.3"; exon_number "4";
chr8	StringTie	exon	130814069	130814227	1000	-	.	gene_id "MSTRG.191594"; transcript_id "MSTRG.191594.3"; exon_number "5";
chr8	StringTie	exon	130821342	130821420	1000	-	.	gene_id "MSTRG.191594"; transcript_id "MSTRG.191594.3"; exon_number "6";
chr8	StringTie	exon	130836277	130836449	1000	-	.	gene_id "MSTRG.191594"; transcript_id "MSTRG.191594.3"; exon_number "7";
chr8	StringTie	exon	130849602	130849803	1000	-	.	gene_id "MSTRG.191594"; transcript_id "MSTRG.191594.3"; exon_number "8";
chr8	StringTie	exon	130867846	130867946	1000	-	.	gene_id "MSTRG.191594"; transcript_id "MSTRG.191594.3"; exon_number "9";
chr8	StringTie	exon	130884564	130884761	1000	-	.	gene_id "MSTRG.191594"; transcript_id "MSTRG.191594.3"; exon_number "10";
chr8	StringTie	exon	130894169	130894218	1000	-	.	gene_id "MSTRG.191594"; transcript_id "MSTRG.191594.3"; exon_number "11";
chr8	StringTie	exon	130903772	130904042	1000	-	.	gene_id "MSTRG.191594"; transcript_id "MSTRG.191594.3"; exon_number "12";
chr8	StringTie	exon	130909708	130909866	1000	-	.	gene_id "MSTRG.191594"; transcript_id "MSTRG.191594.3"; exon_number "13";
chr8	StringTie	exon	130937073	130937200	1000	-	.	gene_id "MSTRG.191594"; transcript_id "MSTRG.191594.3"; exon_number "14";
chr8	StringTie	exon	130943351	130943448	1000	-	.	gene_id "MSTRG.191594"; transcript_id "MSTRG.191594.3"; exon_number "15";
chr8	StringTie	exon	130951868	130952029	1000	-	.	gene_id "MSTRG.191594"; transcript_id "MSTRG.191594.3"; exon_number "16";
chr8	StringTie	transcript	130779933	130952078	1000	-	.	gene_id "MSTRG.191594"; transcript_id "MSTRG.191594.4";
chr8	StringTie	exon	130779933	130780877	1000	-	.	gene_id "MSTRG.191594"; transcript_id "MSTRG.191594.4"; exon_number "1";
chr8	StringTie	exon	130783691	130783805	1000	-	.	gene_id "MSTRG.191594"; transcript_id "MSTRG.191594.4"; exon_number "2";
chr8	StringTie	exon	130785383	130785475	1000	-	.	gene_id "MSTRG.191594"; transcript_id "MSTRG.191594.4"; exon_number "3";
chr8	StringTie	exon	130800426	130800572	1000	-	.	gene_id "MSTRG.191594"; transcript_id "MSTRG.191594.4"; exon_number "4";
chr8	StringTie	exon	130814069	130814227	1000	-	.	gene_id "MSTRG.191594"; transcript_id "MSTRG.191594.4"; exon_number "5";
chr8	StringTie	exon	130821342	130821420	1000	-	.	gene_id "MSTRG.191594"; transcript_id "MSTRG.191594.4"; exon_number "6";
chr8	StringTie	exon	130836277	130836449	1000	-	.	gene_id "MSTRG.191594"; transcript_id "MSTRG.191594.4"; exon_number "7";
chr8	StringTie	exon	130849602	130849803	1000	-	.	gene_id "MSTRG.191594"; transcript_id "MSTRG.191594.4"; exon_number "8";
chr8	StringTie	exon	130867846	130867946	1000	-	.	gene_id "MSTRG.191594"; transcript_id "MSTRG.191594.4"; exon_number "9";
chr8	StringTie	exon	130884564	130884761	1000	-	.	gene_id "MSTRG.191594"; transcript_id "MSTRG.191594.4"; exon_number "10";
chr8	StringTie	exon	130903772	130904042	1000	-	.	gene_id "MSTRG.191594"; transcript_id "MSTRG.191594.4"; exon_number "11";
chr8	StringTie	exon	130909708	130909866	1000	-	.	gene_id "MSTRG.191594"; transcript_id "MSTRG.191594.4"; exon_number "12";
chr8	StringTie	exon	130937073	130937200	1000	-	.	gene_id "MSTRG.191594"; transcript_id "MSTRG.191594.4"; exon_number "13";
chr8	StringTie	exon	130943351	130943448	1000	-	.	gene_id "MSTRG.191594"; transcript_id "MSTRG.191594.4"; exon_number "14";
chr8	StringTie	exon	130951868	130952078	1000	-	.	gene_id "MSTRG.191594"; transcript_id "MSTRG.191594.4"; exon_number "15";
chr8	StringTie	transcript	130780218	130904062	1000	-	.	gene_id "MSTRG.191594"; transcript_id "MSTRG.191594.5";
chr8	StringTie	exon	130780218	130780877	1000	-	.	gene_id "MSTRG.191594"; transcript_id "MSTRG.191594.5"; exon_number "1";
chr8	StringTie	exon	130783691	130783805	1000	-	.	gene_id "MSTRG.191594"; transcript_id "MSTRG.191594.5"; exon_number "2";
chr8	StringTie	exon	130785383	130785475	1000	-	.	gene_id "MSTRG.191594"; transcript_id "MSTRG.191594.5"; exon_number "3";
chr8	StringTie	exon	130800426	130800572	1000	-	.	gene_id "MSTRG.191594"; transcript_id "MSTRG.191594.5"; exon_number "4";
chr8	StringTie	exon	130814069	130814227	1000	-	.	gene_id "MSTRG.191594"; transcript_id "MSTRG.191594.5"; exon_number "5";
chr8	StringTie	exon	130836277	130836449	1000	-	.	gene_id "MSTRG.191594"; transcript_id "MSTRG.191594.5"; exon_number "6";
chr8	StringTie	exon	130847424	130847513	1000	-	.	gene_id "MSTRG.191594"; transcript_id "MSTRG.191594.5"; exon_number "7";
chr8	StringTie	exon	130849602	130849803	1000	-	.	gene_id "MSTRG.191594"; transcript_id "MSTRG.191594.5"; exon_number "8";
chr8	StringTie	exon	130867846	130867946	1000	-	.	gene_id "MSTRG.191594"; transcript_id "MSTRG.191594.5"; exon_number "9";
chr8	StringTie	exon	130884564	130884761	1000	-	.	gene_id "MSTRG.191594"; transcript_id "MSTRG.191594.5"; exon_number "10";
chr8	StringTie	exon	130903772	130904062	1000	-	.	gene_id "MSTRG.191594"; transcript_id "MSTRG.191594.5"; exon_number "11";
chr8	StringTie	transcript	130780220	131042251	1000	-	.	gene_id "MSTRG.191594"; transcript_id "MSTRG.191594.6";
chr8	StringTie	exon	130780220	130780877	1000	-	.	gene_id "MSTRG.191594"; transcript_id "MSTRG.191594.6"; exon_number "1";
chr8	StringTie	exon	130783691	130783805	1000	-	.	gene_id "MSTRG.191594"; transcript_id "MSTRG.191594.6"; exon_number "2";
chr8	StringTie	exon	130785383	130785475	1000	-	.	gene_id "MSTRG.191594"; transcript_id "MSTRG.191594.6"; exon_number "3";
chr8	StringTie	exon	130800426	130800572	1000	-	.	gene_id "MSTRG.191594"; transcript_id "MSTRG.191594.6"; exon_number "4";
chr8	StringTie	exon	130814069	130814227	1000	-	.	gene_id "MSTRG.191594"; transcript_id "MSTRG.191594.6"; exon_number "5";
chr8	StringTie	exon	130821342	130821420	1000	-	.	gene_id "MSTRG.191594"; transcript_id "MSTRG.191594.6"; exon_number "6";
chr8	StringTie	exon	130836277	130836449	1000	-	.	gene_id "MSTRG.191594"; transcript_id "MSTRG.191594.6"; exon_number "7";
chr8	StringTie	exon	130849602	130849803	1000	-	.	gene_id "MSTRG.191594"; transcript_id "MSTRG.191594.6"; exon_number "8";
chr8	StringTie	exon	130867846	130867946	1000	-	.	gene_id "MSTRG.191594"; transcript_id "MSTRG.191594.6"; exon_number "9";
chr8	StringTie	exon	130884564	130884761	1000	-	.	gene_id "MSTRG.191594"; transcript_id "MSTRG.191594.6"; exon_number "10";
chr8	StringTie	exon	130903772	130904042	1000	-	.	gene_id "MSTRG.191594"; transcript_id "MSTRG.191594.6"; exon_number "11";
chr8	StringTie	exon	130909708	130909866	1000	-	.	gene_id "MSTRG.191594"; transcript_id "MSTRG.191594.6"; exon_number "12";
chr8	StringTie	exon	130937073	130937200	1000	-	.	gene_id "MSTRG.191594"; transcript_id "MSTRG.191594.6"; exon_number "13";
chr8	StringTie	exon	130943351	130943462	1000	-	.	gene_id "MSTRG.191594"; transcript_id "MSTRG.191594.6"; exon_number "14";
chr8	StringTie	exon	130951868	130951998	1000	-	.	gene_id "MSTRG.191594"; transcript_id "MSTRG.191594.6"; exon_number "15";
chr8	StringTie	exon	130990393	130990542	1000	-	.	gene_id "MSTRG.191594"; transcript_id "MSTRG.191594.6"; exon_number "16";
chr8	StringTie	exon	131039374	131042251	1000	-	.	gene_id "MSTRG.191594"; transcript_id "MSTRG.191594.6"; exon_number "17";
chr8	StringTie	transcript	130780257	130961633	1000	-	.	gene_id "MSTRG.191594"; transcript_id "MSTRG.191594.7";
chr8	StringTie	exon	130780257	130780877	1000	-	.	gene_id "MSTRG.191594"; transcript_id "MSTRG.191594.7"; exon_number "1";
chr8	StringTie	exon	130783691	130783805	1000	-	.	gene_id "MSTRG.191594"; transcript_id "MSTRG.191594.7"; exon_number "2";
chr8	StringTie	exon	130785383	130785475	1000	-	.	gene_id "MSTRG.191594"; transcript_id "MSTRG.191594.7"; exon_number "3";
chr8	StringTie	exon	130800426	130800572	1000	-	.	gene_id "MSTRG.191594"; transcript_id "MSTRG.191594.7"; exon_number "4";
chr8	StringTie	exon	130814069	130814227	1000	-	.	gene_id "MSTRG.191594"; transcript_id "MSTRG.191594.7"; exon_number "5";
chr8	StringTie	exon	130821342	130821420	1000	-	.	gene_id "MSTRG.191594"; transcript_id "MSTRG.191594.7"; exon_number "6";
chr8	StringTie	exon	130836277	130836449	1000	-	.	gene_id "MSTRG.191594"; transcript_id "MSTRG.191594.7"; exon_number "7";
chr8	StringTie	exon	130847424	130847513	1000	-	.	gene_id "MSTRG.191594"; transcript_id "MSTRG.191594.7"; exon_number "8";
chr8	StringTie	exon	130849602	130849803	1000	-	.	gene_id "MSTRG.191594"; transcript_id "MSTRG.191594.7"; exon_number "9";
chr8	StringTie	exon	130867846	130867946	1000	-	.	gene_id "MSTRG.191594"; transcript_id "MSTRG.191594.7"; exon_number "10";
chr8	StringTie	exon	130884564	130884761	1000	-	.	gene_id "MSTRG.191594"; transcript_id "MSTRG.191594.7"; exon_number "11";
chr8	StringTie	exon	130903772	130904042	1000	-	.	gene_id "MSTRG.191594"; transcript_id "MSTRG.191594.7"; exon_number "12";
chr8	StringTie	exon	130909708	130909866	1000	-	.	gene_id "MSTRG.191594"; transcript_id "MSTRG.191594.7"; exon_number "13";
chr8	StringTie	exon	130937073	130937200	1000	-	.	gene_id "MSTRG.191594"; transcript_id "MSTRG.191594.7"; exon_number "14";
chr8	StringTie	exon	130943351	130943462	1000	-	.	gene_id "MSTRG.191594"; transcript_id "MSTRG.191594.7"; exon_number "15";
chr8	StringTie	exon	130951868	130951998	1000	-	.	gene_id "MSTRG.191594"; transcript_id "MSTRG.191594.7"; exon_number "16";
chr8	StringTie	exon	130961359	130961633	1000	-	.	gene_id "MSTRG.191594"; transcript_id "MSTRG.191594.7"; exon_number "17";
chr8	StringTie	transcript	130780298	130909869	1000	-	.	gene_id "MSTRG.191594"; transcript_id "MSTRG.191594.8";
chr8	StringTie	exon	130780298	130780877	1000	-	.	gene_id "MSTRG.191594"; transcript_id "MSTRG.191594.8"; exon_number "1";
chr8	StringTie	exon	130783691	130783805	1000	-	.	gene_id "MSTRG.191594"; transcript_id "MSTRG.191594.8"; exon_number "2";
chr8	StringTie	exon	130785383	130785475	1000	-	.	gene_id "MSTRG.191594"; transcript_id "MSTRG.191594.8"; exon_number "3";
chr8	StringTie	exon	130800426	130800572	1000	-	.	gene_id "MSTRG.191594"; transcript_id "MSTRG.191594.8"; exon_number "4";
chr8	StringTie	exon	130814069	130814227	1000	-	.	gene_id "MSTRG.191594"; transcript_id "MSTRG.191594.8"; exon_number "5";
chr8	StringTie	exon	130821342	130821420	1000	-	.	gene_id "MSTRG.191594"; transcript_id "MSTRG.191594.8"; exon_number "6";
chr8	StringTie	exon	130836277	130836449	1000	-	.	gene_id "MSTRG.191594"; transcript_id "MSTRG.191594.8"; exon_number "7";
chr8	StringTie	exon	130847424	130847513	1000	-	.	gene_id "MSTRG.191594"; transcript_id "MSTRG.191594.8"; exon_number "8";
chr8	StringTie	exon	130849602	130849803	1000	-	.	gene_id "MSTRG.191594"; transcript_id "MSTRG.191594.8"; exon_number "9";
chr8	StringTie	exon	130867846	130867946	1000	-	.	gene_id "MSTRG.191594"; transcript_id "MSTRG.191594.8"; exon_number "10";
chr8	StringTie	exon	130884564	130884761	1000	-	.	gene_id "MSTRG.191594"; transcript_id "MSTRG.191594.8"; exon_number "11";
chr8	StringTie	exon	130894169	130894218	1000	-	.	gene_id "MSTRG.191594"; transcript_id "MSTRG.191594.8"; exon_number "12";
chr8	StringTie	exon	130903772	130904042	1000	-	.	gene_id "MSTRG.191594"; transcript_id "MSTRG.191594.8"; exon_number "13";
chr8	StringTie	exon	130909708	130909869	1000	-	.	gene_id "MSTRG.191594"; transcript_id "MSTRG.191594.8"; exon_number "14";
chr8	StringTie	transcript	130780298	130951998	1000	-	.	gene_id "MSTRG.191594"; transcript_id "MSTRG.191594.9";
chr8	StringTie	exon	130780298	130780877	1000	-	.	gene_id "MSTRG.191594"; transcript_id "MSTRG.191594.9"; exon_number "1";
chr8	StringTie	exon	130783691	130783805	1000	-	.	gene_id "MSTRG.191594"; transcript_id "MSTRG.191594.9"; exon_number "2";
chr8	StringTie	exon	130785383	130785475	1000	-	.	gene_id "MSTRG.191594"; transcript_id "MSTRG.191594.9"; exon_number "3";
chr8	StringTie	exon	130800426	130800572	1000	-	.	gene_id "MSTRG.191594"; transcript_id "MSTRG.191594.9"; exon_number "4";
chr8	StringTie	exon	130821342	130821420	1000	-	.	gene_id "MSTRG.191594"; transcript_id "MSTRG.191594.9"; exon_number "5";
chr8	StringTie	exon	130836277	130836449	1000	-	.	gene_id "MSTRG.191594"; transcript_id "MSTRG.191594.9"; exon_number "6";
chr8	StringTie	exon	130847424	130847513	1000	-	.	gene_id "MSTRG.191594"; transcript_id "MSTRG.191594.9"; exon_number "7";
chr8	StringTie	exon	130849602	130849803	1000	-	.	gene_id "MSTRG.191594"; transcript_id "MSTRG.191594.9"; exon_number "8";
chr8	StringTie	exon	130867846	130867946	1000	-	.	gene_id "MSTRG.191594"; transcript_id "MSTRG.191594.9"; exon_number "9";
chr8	StringTie	exon	130884564	130884761	1000	-	.	gene_id "MSTRG.191594"; transcript_id "MSTRG.191594.9"; exon_number "10";
chr8	StringTie	exon	130903772	130904042	1000	-	.	gene_id "MSTRG.191594"; transcript_id "MSTRG.191594.9"; exon_number "11";
chr8	StringTie	exon	130909708	130909866	1000	-	.	gene_id "MSTRG.191594"; transcript_id "MSTRG.191594.9"; exon_number "12";
chr8	StringTie	exon	130937073	130937200	1000	-	.	gene_id "MSTRG.191594"; transcript_id "MSTRG.191594.9"; exon_number "13";
chr8	StringTie	exon	130943351	130943462	1000	-	.	gene_id "MSTRG.191594"; transcript_id "MSTRG.191594.9"; exon_number "14";
chr8	StringTie	exon	130951868	130951998	1000	-	.	gene_id "MSTRG.191594"; transcript_id "MSTRG.191594.9"; exon_number "15";
chr8	StringTie	transcript	130850959	130859160	1000	+	.	gene_id "MSTRG.191595"; transcript_id "MSTRG.191595.1";
chr8	StringTie	exon	130850959	130851079	1000	+	.	gene_id "MSTRG.191595"; transcript_id "MSTRG.191595.1"; exon_number "1";
chr8	StringTie	exon	130859026	130859160	1000	+	.	gene_id "MSTRG.191595"; transcript_id "MSTRG.191595.1"; exon_number "2";
chr8	StringTie	transcript	130892070	130892785	1000	-	.	gene_id "MSTRG.191596"; transcript_id "ENST00000520785"; gene_name "RP11-737F9.2"; ref_gene_id "ENSG00000253259";
chr8	StringTie	exon	130892070	130892414	1000	-	.	gene_id "MSTRG.191596"; transcript_id "ENST00000520785"; exon_number "1"; gene_name "RP11-737F9.2"; ref_gene_id "ENSG00000253259";
chr8	StringTie	exon	130892657	130892785	1000	-	.	gene_id "MSTRG.191596"; transcript_id "ENST00000520785"; exon_number "2"; gene_name "RP11-737F9.2"; ref_gene_id "ENSG00000253259";
chr8	StringTie	transcript	130935409	130949665	1000	+	.	gene_id "MSTRG.191597"; transcript_id "ENST00000523318"; gene_name "RP11-737F9.1"; ref_gene_id "ENSG00000253992";
chr8	StringTie	exon	130935409	130935538	1000	+	.	gene_id "MSTRG.191597"; transcript_id "ENST00000523318"; exon_number "1"; gene_name "RP11-737F9.1"; ref_gene_id "ENSG00000253992";
chr8	StringTie	exon	130943305	130943428	1000	+	.	gene_id "MSTRG.191597"; transcript_id "ENST00000523318"; exon_number "2"; gene_name "RP11-737F9.1"; ref_gene_id "ENSG00000253992";
chr8	StringTie	exon	130949509	130949665	1000	+	.	gene_id "MSTRG.191597"; transcript_id "ENST00000523318"; exon_number "3"; gene_name "RP11-737F9.1"; ref_gene_id "ENSG00000253992";
chr8	StringTie	transcript	130953544	130977219	1000	+	.	gene_id "MSTRG.191598"; transcript_id "MSTRG.191598.1";
chr8	StringTie	exon	130953544	130959338	1000	+	.	gene_id "MSTRG.191598"; transcript_id "MSTRG.191598.1"; exon_number "1";
chr8	StringTie	exon	130976994	130977219	1000	+	.	gene_id "MSTRG.191598"; transcript_id "MSTRG.191598.1"; exon_number "2";
chr8	StringTie	transcript	131038215	131089599	1000	+	.	gene_id "MSTRG.191599"; transcript_id "MSTRG.191599.1";
chr8	StringTie	exon	131038215	131040415	1000	+	.	gene_id "MSTRG.191599"; transcript_id "MSTRG.191599.1"; exon_number "1";
chr8	StringTie	exon	131053653	131053782	1000	+	.	gene_id "MSTRG.191599"; transcript_id "MSTRG.191599.1"; exon_number "2";
chr8	StringTie	exon	131077121	131077232	1000	+	.	gene_id "MSTRG.191599"; transcript_id "MSTRG.191599.1"; exon_number "3";
chr8	StringTie	exon	131089335	131089599	1000	+	.	gene_id "MSTRG.191599"; transcript_id "MSTRG.191599.1"; exon_number "4";
chr8	StringTie	transcript	131075538	131089664	1000	+	.	gene_id "MSTRG.191599"; transcript_id "MSTRG.191599.10";
chr8	StringTie	exon	131075538	131075566	1000	+	.	gene_id "MSTRG.191599"; transcript_id "MSTRG.191599.10"; exon_number "1";
chr8	StringTie	exon	131077121	131077232	1000	+	.	gene_id "MSTRG.191599"; transcript_id "MSTRG.191599.10"; exon_number "2";
chr8	StringTie	exon	131089335	131089664	1000	+	.	gene_id "MSTRG.191599"; transcript_id "MSTRG.191599.10"; exon_number "3";
chr8	StringTie	transcript	131038690	131092488	1000	+	.	gene_id "MSTRG.191599"; transcript_id "MSTRG.191599.2";
chr8	StringTie	exon	131038690	131039610	1000	+	.	gene_id "MSTRG.191599"; transcript_id "MSTRG.191599.2"; exon_number "1";
chr8	StringTie	exon	131053653	131053782	1000	+	.	gene_id "MSTRG.191599"; transcript_id "MSTRG.191599.2"; exon_number "2";
chr8	StringTie	exon	131077121	131077232	1000	+	.	gene_id "MSTRG.191599"; transcript_id "MSTRG.191599.2"; exon_number "3";
chr8	StringTie	exon	131089335	131092488	1000	+	.	gene_id "MSTRG.191599"; transcript_id "MSTRG.191599.2"; exon_number "4";
chr8	StringTie	transcript	131038963	131089697	1000	+	.	gene_id "MSTRG.191599"; transcript_id "MSTRG.191599.3";
chr8	StringTie	exon	131038963	131039610	1000	+	.	gene_id "MSTRG.191599"; transcript_id "MSTRG.191599.3"; exon_number "1";
chr8	StringTie	exon	131053653	131053782	1000	+	.	gene_id "MSTRG.191599"; transcript_id "MSTRG.191599.3"; exon_number "2";
chr8	StringTie	exon	131055661	131055860	1000	+	.	gene_id "MSTRG.191599"; transcript_id "MSTRG.191599.3"; exon_number "3";
chr8	StringTie	exon	131077121	131077232	1000	+	.	gene_id "MSTRG.191599"; transcript_id "MSTRG.191599.3"; exon_number "4";
chr8	StringTie	exon	131089335	131089697	1000	+	.	gene_id "MSTRG.191599"; transcript_id "MSTRG.191599.3"; exon_number "5";
chr8	StringTie	transcript	131039158	131089601	1000	+	.	gene_id "MSTRG.191599"; transcript_id "MSTRG.191599.4";
chr8	StringTie	exon	131039158	131039610	1000	+	.	gene_id "MSTRG.191599"; transcript_id "MSTRG.191599.4"; exon_number "1";
chr8	StringTie	exon	131053000	131053108	1000	+	.	gene_id "MSTRG.191599"; transcript_id "MSTRG.191599.4"; exon_number "2";
chr8	StringTie	exon	131053653	131053782	1000	+	.	gene_id "MSTRG.191599"; transcript_id "MSTRG.191599.4"; exon_number "3";
chr8	StringTie	exon	131077121	131077232	1000	+	.	gene_id "MSTRG.191599"; transcript_id "MSTRG.191599.4"; exon_number "4";
chr8	StringTie	exon	131089335	131089601	1000	+	.	gene_id "MSTRG.191599"; transcript_id "MSTRG.191599.4"; exon_number "5";
chr8	StringTie	transcript	131039329	131089583	1000	+	.	gene_id "MSTRG.191599"; transcript_id "MSTRG.191599.5";
chr8	StringTie	exon	131039329	131039610	1000	+	.	gene_id "MSTRG.191599"; transcript_id "MSTRG.191599.5"; exon_number "1";
chr8	StringTie	exon	131077121	131077232	1000	+	.	gene_id "MSTRG.191599"; transcript_id "MSTRG.191599.5"; exon_number "2";
chr8	StringTie	exon	131089335	131089583	1000	+	.	gene_id "MSTRG.191599"; transcript_id "MSTRG.191599.5"; exon_number "3";
chr8	StringTie	transcript	131054492	131089597	1000	+	.	gene_id "MSTRG.191599"; transcript_id "MSTRG.191599.6";
chr8	StringTie	exon	131054492	131054599	1000	+	.	gene_id "MSTRG.191599"; transcript_id "MSTRG.191599.6"; exon_number "1";
chr8	StringTie	exon	131077121	131077232	1000	+	.	gene_id "MSTRG.191599"; transcript_id "MSTRG.191599.6"; exon_number "2";
chr8	StringTie	exon	131089335	131089597	1000	+	.	gene_id "MSTRG.191599"; transcript_id "MSTRG.191599.6"; exon_number "3";
chr8	StringTie	transcript	131066687	131089597	1000	+	.	gene_id "MSTRG.191599"; transcript_id "MSTRG.191599.7";
chr8	StringTie	exon	131066687	131067624	1000	+	.	gene_id "MSTRG.191599"; transcript_id "MSTRG.191599.7"; exon_number "1";
chr8	StringTie	exon	131077121	131077232	1000	+	.	gene_id "MSTRG.191599"; transcript_id "MSTRG.191599.7"; exon_number "2";
chr8	StringTie	exon	131089335	131089597	1000	+	.	gene_id "MSTRG.191599"; transcript_id "MSTRG.191599.7"; exon_number "3";
chr8	StringTie	transcript	131069267	131089844	1000	+	.	gene_id "MSTRG.191599"; transcript_id "MSTRG.191599.8";
chr8	StringTie	exon	131069267	131070083	1000	+	.	gene_id "MSTRG.191599"; transcript_id "MSTRG.191599.8"; exon_number "1";
chr8	StringTie	exon	131077121	131077232	1000	+	.	gene_id "MSTRG.191599"; transcript_id "MSTRG.191599.8"; exon_number "2";
chr8	StringTie	exon	131089335	131089844	1000	+	.	gene_id "MSTRG.191599"; transcript_id "MSTRG.191599.8"; exon_number "3";
chr8	StringTie	transcript	131069533	131089595	1000	+	.	gene_id "MSTRG.191599"; transcript_id "MSTRG.191599.9";
chr8	StringTie	exon	131069533	131069620	1000	+	.	gene_id "MSTRG.191599"; transcript_id "MSTRG.191599.9"; exon_number "1";
chr8	StringTie	exon	131077121	131077232	1000	+	.	gene_id "MSTRG.191599"; transcript_id "MSTRG.191599.9"; exon_number "2";
chr8	StringTie	exon	131089335	131089595	1000	+	.	gene_id "MSTRG.191599"; transcript_id "MSTRG.191599.9"; exon_number "3";
chr1	StringTie	transcript	25534256	25534576	1000	.	.	gene_id "MSTRG.1916"; transcript_id "MSTRG.1916.1";
chr1	StringTie	exon	25534256	25534576	1000	.	.	gene_id "MSTRG.1916"; transcript_id "MSTRG.1916.1"; exon_number "1";
chr10	StringTie	transcript	12896625	13001697	1000	-	.	gene_id "MSTRG.19160"; transcript_id "ENST00000378825"; gene_name "CCDC3"; ref_gene_id "ENSG00000151468";
chr10	StringTie	exon	12896625	12898679	1000	-	.	gene_id "MSTRG.19160"; transcript_id "ENST00000378825"; exon_number "1"; gene_name "CCDC3"; ref_gene_id "ENSG00000151468";
chr10	StringTie	exon	12998338	12998512	1000	-	.	gene_id "MSTRG.19160"; transcript_id "ENST00000378825"; exon_number "2"; gene_name "CCDC3"; ref_gene_id "ENSG00000151468";
chr10	StringTie	exon	13001197	13001697	1000	-	.	gene_id "MSTRG.19160"; transcript_id "ENST00000378825"; exon_number "3"; gene_name "CCDC3"; ref_gene_id "ENSG00000151468";
chr10	StringTie	transcript	12896627	13099652	1000	-	.	gene_id "MSTRG.19160"; transcript_id "ENST00000378839"; gene_name "CCDC3"; ref_gene_id "ENSG00000151468";
chr10	StringTie	exon	12896627	12898679	1000	-	.	gene_id "MSTRG.19160"; transcript_id "ENST00000378839"; exon_number "1"; gene_name "CCDC3"; ref_gene_id "ENSG00000151468";
chr10	StringTie	exon	12998338	12998512	1000	-	.	gene_id "MSTRG.19160"; transcript_id "ENST00000378839"; exon_number "2"; gene_name "CCDC3"; ref_gene_id "ENSG00000151468";
chr10	StringTie	exon	13049674	13049941	1000	-	.	gene_id "MSTRG.19160"; transcript_id "ENST00000378839"; exon_number "3"; gene_name "CCDC3"; ref_gene_id "ENSG00000151468";
chr10	StringTie	exon	13073868	13074100	1000	-	.	gene_id "MSTRG.19160"; transcript_id "ENST00000378839"; exon_number "4"; gene_name "CCDC3"; ref_gene_id "ENSG00000151468";
chr10	StringTie	exon	13098525	13098602	1000	-	.	gene_id "MSTRG.19160"; transcript_id "ENST00000378839"; exon_number "5"; gene_name "CCDC3"; ref_gene_id "ENSG00000151468";
chr10	StringTie	exon	13099084	13099309	1000	-	.	gene_id "MSTRG.19160"; transcript_id "ENST00000378839"; exon_number "6"; gene_name "CCDC3"; ref_gene_id "ENSG00000151468";
chr10	StringTie	exon	13099506	13099652	1000	-	.	gene_id "MSTRG.19160"; transcript_id "ENST00000378839"; exon_number "7"; gene_name "CCDC3"; ref_gene_id "ENSG00000151468";
chr10	StringTie	transcript	12896625	12917569	1000	-	.	gene_id "MSTRG.19160"; transcript_id "MSTRG.19160.1";
chr10	StringTie	exon	12896625	12898679	1000	-	.	gene_id "MSTRG.19160"; transcript_id "MSTRG.19160.1"; exon_number "1";
chr10	StringTie	exon	12917544	12917569	1000	-	.	gene_id "MSTRG.19160"; transcript_id "MSTRG.19160.1"; exon_number "2";
chr10	StringTie	transcript	12997036	13001790	1000	-	.	gene_id "MSTRG.19160"; transcript_id "MSTRG.19160.10";
chr10	StringTie	exon	12997036	12997067	1000	-	.	gene_id "MSTRG.19160"; transcript_id "MSTRG.19160.10"; exon_number "1";
chr10	StringTie	exon	12998338	12998512	1000	-	.	gene_id "MSTRG.19160"; transcript_id "MSTRG.19160.10"; exon_number "2";
chr10	StringTie	exon	13001197	13001790	1000	-	.	gene_id "MSTRG.19160"; transcript_id "MSTRG.19160.10"; exon_number "3";
chr10	StringTie	transcript	13047603	13074111	1000	-	.	gene_id "MSTRG.19160"; transcript_id "MSTRG.19160.11";
chr10	StringTie	exon	13047603	13047948	1000	-	.	gene_id "MSTRG.19160"; transcript_id "MSTRG.19160.11"; exon_number "1";
chr10	StringTie	exon	13048686	13048764	1000	-	.	gene_id "MSTRG.19160"; transcript_id "MSTRG.19160.11"; exon_number "2";
chr10	StringTie	exon	13049674	13049941	1000	-	.	gene_id "MSTRG.19160"; transcript_id "MSTRG.19160.11"; exon_number "3";
chr10	StringTie	exon	13055108	13055196	1000	-	.	gene_id "MSTRG.19160"; transcript_id "MSTRG.19160.11"; exon_number "4";
chr10	StringTie	exon	13073230	13073363	1000	-	.	gene_id "MSTRG.19160"; transcript_id "MSTRG.19160.11"; exon_number "5";
chr10	StringTie	exon	13073868	13074111	1000	-	.	gene_id "MSTRG.19160"; transcript_id "MSTRG.19160.11"; exon_number "6";
chr10	StringTie	transcript	13047794	13074111	1000	-	.	gene_id "MSTRG.19160"; transcript_id "MSTRG.19160.12";
chr10	StringTie	exon	13047794	13047948	1000	-	.	gene_id "MSTRG.19160"; transcript_id "MSTRG.19160.12"; exon_number "1";
chr10	StringTie	exon	13048686	13048764	1000	-	.	gene_id "MSTRG.19160"; transcript_id "MSTRG.19160.12"; exon_number "2";
chr10	StringTie	exon	13049674	13049941	1000	-	.	gene_id "MSTRG.19160"; transcript_id "MSTRG.19160.12"; exon_number "3";
chr10	StringTie	exon	13073230	13073363	1000	-	.	gene_id "MSTRG.19160"; transcript_id "MSTRG.19160.12"; exon_number "4";
chr10	StringTie	exon	13073868	13074111	1000	-	.	gene_id "MSTRG.19160"; transcript_id "MSTRG.19160.12"; exon_number "5";
chr10	StringTie	transcript	13060045	13099749	1000	-	.	gene_id "MSTRG.19160"; transcript_id "MSTRG.19160.13";
chr10	StringTie	exon	13060045	13061911	1000	-	.	gene_id "MSTRG.19160"; transcript_id "MSTRG.19160.13"; exon_number "1";
chr10	StringTie	exon	13073868	13074100	1000	-	.	gene_id "MSTRG.19160"; transcript_id "MSTRG.19160.13"; exon_number "2";
chr10	StringTie	exon	13098525	13098602	1000	-	.	gene_id "MSTRG.19160"; transcript_id "MSTRG.19160.13"; exon_number "3";
chr10	StringTie	exon	13099506	13099749	1000	-	.	gene_id "MSTRG.19160"; transcript_id "MSTRG.19160.13"; exon_number "4";
chr10	StringTie	transcript	12896625	12928547	1000	-	.	gene_id "MSTRG.19160"; transcript_id "MSTRG.19160.2";
chr10	StringTie	exon	12896625	12898679	1000	-	.	gene_id "MSTRG.19160"; transcript_id "MSTRG.19160.2"; exon_number "1";
chr10	StringTie	exon	12928483	12928547	1000	-	.	gene_id "MSTRG.19160"; transcript_id "MSTRG.19160.2"; exon_number "2";
chr10	StringTie	transcript	12896625	12907415	1000	-	.	gene_id "MSTRG.19160"; transcript_id "MSTRG.19160.3";
chr10	StringTie	exon	12896625	12898679	1000	-	.	gene_id "MSTRG.19160"; transcript_id "MSTRG.19160.3"; exon_number "1";
chr10	StringTie	exon	12906947	12907415	1000	-	.	gene_id "MSTRG.19160"; transcript_id "MSTRG.19160.3"; exon_number "2";
chr10	StringTie	transcript	12896626	12924657	1000	-	.	gene_id "MSTRG.19160"; transcript_id "MSTRG.19160.5";
chr10	StringTie	exon	12896626	12898679	1000	-	.	gene_id "MSTRG.19160"; transcript_id "MSTRG.19160.5"; exon_number "1";
chr10	StringTie	exon	12924634	12924657	1000	-	.	gene_id "MSTRG.19160"; transcript_id "MSTRG.19160.5"; exon_number "2";
chr10	StringTie	transcript	12978409	13001791	1000	-	.	gene_id "MSTRG.19160"; transcript_id "MSTRG.19160.7";
chr10	StringTie	exon	12978409	12978535	1000	-	.	gene_id "MSTRG.19160"; transcript_id "MSTRG.19160.7"; exon_number "1";
chr10	StringTie	exon	12998338	12998512	1000	-	.	gene_id "MSTRG.19160"; transcript_id "MSTRG.19160.7"; exon_number "2";
chr10	StringTie	exon	13001197	13001791	1000	-	.	gene_id "MSTRG.19160"; transcript_id "MSTRG.19160.7"; exon_number "3";
chr10	StringTie	transcript	12978507	13001884	1000	-	.	gene_id "MSTRG.19160"; transcript_id "MSTRG.19160.8";
chr10	StringTie	exon	12978507	12978535	1000	-	.	gene_id "MSTRG.19160"; transcript_id "MSTRG.19160.8"; exon_number "1";
chr10	StringTie	exon	12994956	12995078	1000	-	.	gene_id "MSTRG.19160"; transcript_id "MSTRG.19160.8"; exon_number "2";
chr10	StringTie	exon	12998338	12998512	1000	-	.	gene_id "MSTRG.19160"; transcript_id "MSTRG.19160.8"; exon_number "3";
chr10	StringTie	exon	13001197	13001884	1000	-	.	gene_id "MSTRG.19160"; transcript_id "MSTRG.19160.8"; exon_number "4";
chr10	StringTie	transcript	12989453	13001887	1000	-	.	gene_id "MSTRG.19160"; transcript_id "MSTRG.19160.9";
chr10	StringTie	exon	12989453	12989490	1000	-	.	gene_id "MSTRG.19160"; transcript_id "MSTRG.19160.9"; exon_number "1";
chr10	StringTie	exon	12995052	12995078	1000	-	.	gene_id "MSTRG.19160"; transcript_id "MSTRG.19160.9"; exon_number "2";
chr10	StringTie	exon	12998338	12998512	1000	-	.	gene_id "MSTRG.19160"; transcript_id "MSTRG.19160.9"; exon_number "3";
chr10	StringTie	exon	13001197	13001887	1000	-	.	gene_id "MSTRG.19160"; transcript_id "MSTRG.19160.9"; exon_number "4";
chr8	StringTie	transcript	131055095	131056089	1000	-	.	gene_id "MSTRG.191600"; transcript_id "MSTRG.191600.1";
chr8	StringTie	exon	131055095	131055804	1000	-	.	gene_id "MSTRG.191600"; transcript_id "MSTRG.191600.1"; exon_number "1";
chr8	StringTie	exon	131055926	131056089	1000	-	.	gene_id "MSTRG.191600"; transcript_id "MSTRG.191600.1"; exon_number "2";
chr8	StringTie	transcript	131077122	131089604	1000	-	.	gene_id "MSTRG.191601"; transcript_id "MSTRG.191601.1";
chr8	StringTie	exon	131077122	131077232	1000	-	.	gene_id "MSTRG.191601"; transcript_id "MSTRG.191601.1"; exon_number "1";
chr8	StringTie	exon	131089337	131089604	1000	-	.	gene_id "MSTRG.191601"; transcript_id "MSTRG.191601.1"; exon_number "2";
chr8	StringTie	transcript	131093437	131096445	1000	-	.	gene_id "MSTRG.191602"; transcript_id "MSTRG.191602.1";
chr8	StringTie	exon	131093437	131096445	1000	-	.	gene_id "MSTRG.191602"; transcript_id "MSTRG.191602.1"; exon_number "1";
chr8	StringTie	transcript	131096941	131097218	1000	.	.	gene_id "MSTRG.191603"; transcript_id "MSTRG.191603.1";
chr8	StringTie	exon	131096941	131097218	1000	.	.	gene_id "MSTRG.191603"; transcript_id "MSTRG.191603.1"; exon_number "1";
chr8	StringTie	transcript	131127655	131133842	1000	+	.	gene_id "MSTRG.191604"; transcript_id "MSTRG.191604.1";
chr8	StringTie	exon	131127655	131127971	1000	+	.	gene_id "MSTRG.191604"; transcript_id "MSTRG.191604.1"; exon_number "1";
chr8	StringTie	exon	131129879	131129981	1000	+	.	gene_id "MSTRG.191604"; transcript_id "MSTRG.191604.1"; exon_number "2";
chr8	StringTie	exon	131133397	131133842	1000	+	.	gene_id "MSTRG.191604"; transcript_id "MSTRG.191604.1"; exon_number "3";
chr8	StringTie	transcript	131127671	131130587	1000	+	.	gene_id "MSTRG.191604"; transcript_id "MSTRG.191604.2";
chr8	StringTie	exon	131127671	131127971	1000	+	.	gene_id "MSTRG.191604"; transcript_id "MSTRG.191604.2"; exon_number "1";
chr8	StringTie	exon	131129879	131129981	1000	+	.	gene_id "MSTRG.191604"; transcript_id "MSTRG.191604.2"; exon_number "2";
chr8	StringTie	exon	131130566	131130587	1000	+	.	gene_id "MSTRG.191604"; transcript_id "MSTRG.191604.2"; exon_number "3";
chr8	StringTie	transcript	131127713	131152474	1000	+	.	gene_id "MSTRG.191604"; transcript_id "MSTRG.191604.3";
chr8	StringTie	exon	131127713	131127971	1000	+	.	gene_id "MSTRG.191604"; transcript_id "MSTRG.191604.3"; exon_number "1";
chr8	StringTie	exon	131129879	131129981	1000	+	.	gene_id "MSTRG.191604"; transcript_id "MSTRG.191604.3"; exon_number "2";
chr8	StringTie	exon	131152371	131152474	1000	+	.	gene_id "MSTRG.191604"; transcript_id "MSTRG.191604.3"; exon_number "3";
chr8	StringTie	transcript	131127770	131133865	1000	+	.	gene_id "MSTRG.191604"; transcript_id "MSTRG.191604.4";
chr8	StringTie	exon	131127770	131127971	1000	+	.	gene_id "MSTRG.191604"; transcript_id "MSTRG.191604.4"; exon_number "1";
chr8	StringTie	exon	131129879	131129981	1000	+	.	gene_id "MSTRG.191604"; transcript_id "MSTRG.191604.4"; exon_number "2";
chr8	StringTie	exon	131133593	131133865	1000	+	.	gene_id "MSTRG.191604"; transcript_id "MSTRG.191604.4"; exon_number "3";
chr8	StringTie	transcript	131130388	131144881	1000	-	.	gene_id "MSTRG.191605"; transcript_id "ENST00000521490"; gene_name "RP11-381I15.1"; ref_gene_id "ENSG00000253407";
chr8	StringTie	exon	131130388	131130688	1000	-	.	gene_id "MSTRG.191605"; transcript_id "ENST00000521490"; exon_number "1"; gene_name "RP11-381I15.1"; ref_gene_id "ENSG00000253407";
chr8	StringTie	exon	131131076	131131217	1000	-	.	gene_id "MSTRG.191605"; transcript_id "ENST00000521490"; exon_number "2"; gene_name "RP11-381I15.1"; ref_gene_id "ENSG00000253407";
chr8	StringTie	exon	131144834	131144881	1000	-	.	gene_id "MSTRG.191605"; transcript_id "ENST00000521490"; exon_number "3"; gene_name "RP11-381I15.1"; ref_gene_id "ENSG00000253407";
chr8	StringTie	transcript	131160928	131162100	1000	.	.	gene_id "MSTRG.191606"; transcript_id "MSTRG.191606.1";
chr8	StringTie	exon	131160928	131162100	1000	.	.	gene_id "MSTRG.191606"; transcript_id "MSTRG.191606.1"; exon_number "1";
chr8	StringTie	transcript	131176451	131176736	1000	.	.	gene_id "MSTRG.191607"; transcript_id "MSTRG.191607.1";
chr8	StringTie	exon	131176451	131176736	1000	.	.	gene_id "MSTRG.191607"; transcript_id "MSTRG.191607.1"; exon_number "1";
chr8	StringTie	transcript	131177561	131177935	1000	.	.	gene_id "MSTRG.191608"; transcript_id "MSTRG.191608.1";
chr8	StringTie	exon	131177561	131177935	1000	.	.	gene_id "MSTRG.191608"; transcript_id "MSTRG.191608.1"; exon_number "1";
chr8	StringTie	transcript	131187261	131187744	1000	+	.	gene_id "MSTRG.191609"; transcript_id "MSTRG.191609.1";
chr8	StringTie	exon	131187261	131187744	1000	+	.	gene_id "MSTRG.191609"; transcript_id "MSTRG.191609.1"; exon_number "1";
chr10	StringTie	transcript	12897155	12965329	1000	+	.	gene_id "MSTRG.19161"; transcript_id "MSTRG.19161.1";
chr10	StringTie	exon	12897155	12897499	1000	+	.	gene_id "MSTRG.19161"; transcript_id "MSTRG.19161.1"; exon_number "1";
chr10	StringTie	exon	12897531	12897770	1000	+	.	gene_id "MSTRG.19161"; transcript_id "MSTRG.19161.1"; exon_number "2";
chr10	StringTie	exon	12898512	12898711	1000	+	.	gene_id "MSTRG.19161"; transcript_id "MSTRG.19161.1"; exon_number "3";
chr10	StringTie	exon	12924710	12924781	1000	+	.	gene_id "MSTRG.19161"; transcript_id "MSTRG.19161.1"; exon_number "4";
chr10	StringTie	exon	12928524	12928935	1000	+	.	gene_id "MSTRG.19161"; transcript_id "MSTRG.19161.1"; exon_number "5";
chr10	StringTie	exon	12934348	12934443	1000	+	.	gene_id "MSTRG.19161"; transcript_id "MSTRG.19161.1"; exon_number "6";
chr10	StringTie	exon	12957407	12957542	1000	+	.	gene_id "MSTRG.19161"; transcript_id "MSTRG.19161.1"; exon_number "7";
chr10	StringTie	exon	12964452	12965329	1000	+	.	gene_id "MSTRG.19161"; transcript_id "MSTRG.19161.1"; exon_number "8";
chr8	StringTie	transcript	131191497	131191722	1000	.	.	gene_id "MSTRG.191610"; transcript_id "MSTRG.191610.1";
chr8	StringTie	exon	131191497	131191722	1000	.	.	gene_id "MSTRG.191610"; transcript_id "MSTRG.191610.1"; exon_number "1";
chr8	StringTie	transcript	131202525	131204929	1000	.	.	gene_id "MSTRG.191611"; transcript_id "MSTRG.191611.1";
chr8	StringTie	exon	131202525	131204929	1000	.	.	gene_id "MSTRG.191611"; transcript_id "MSTRG.191611.1"; exon_number "1";
chr8	StringTie	transcript	131207539	131207885	1000	.	.	gene_id "MSTRG.191612"; transcript_id "MSTRG.191612.1";
chr8	StringTie	exon	131207539	131207885	1000	.	.	gene_id "MSTRG.191612"; transcript_id "MSTRG.191612.1"; exon_number "1";
chr8	StringTie	transcript	131210143	131210980	1000	.	.	gene_id "MSTRG.191613"; transcript_id "MSTRG.191613.1";
chr8	StringTie	exon	131210143	131210980	1000	.	.	gene_id "MSTRG.191613"; transcript_id "MSTRG.191613.1"; exon_number "1";
chr8	StringTie	transcript	131211894	131212207	1000	.	.	gene_id "MSTRG.191614"; transcript_id "MSTRG.191614.1";
chr8	StringTie	exon	131211894	131212207	1000	.	.	gene_id "MSTRG.191614"; transcript_id "MSTRG.191614.1"; exon_number "1";
chr8	StringTie	transcript	131220934	131221164	1000	.	.	gene_id "MSTRG.191615"; transcript_id "MSTRG.191615.1";
chr8	StringTie	exon	131220934	131221164	1000	.	.	gene_id "MSTRG.191615"; transcript_id "MSTRG.191615.1"; exon_number "1";
chr8	StringTie	transcript	131224602	131225302	1000	.	.	gene_id "MSTRG.191616"; transcript_id "MSTRG.191616.1";
chr8	StringTie	exon	131224602	131225302	1000	.	.	gene_id "MSTRG.191616"; transcript_id "MSTRG.191616.1"; exon_number "1";
chr8	StringTie	transcript	131233614	131233852	1000	.	.	gene_id "MSTRG.191617"; transcript_id "MSTRG.191617.1";
chr8	StringTie	exon	131233614	131233852	1000	.	.	gene_id "MSTRG.191617"; transcript_id "MSTRG.191617.1"; exon_number "1";
chr8	StringTie	transcript	131244351	131247694	1000	.	.	gene_id "MSTRG.191618"; transcript_id "MSTRG.191618.1";
chr8	StringTie	exon	131244351	131247694	1000	.	.	gene_id "MSTRG.191618"; transcript_id "MSTRG.191618.1"; exon_number "1";
chr8	StringTie	transcript	131248411	131250196	1000	-	.	gene_id "MSTRG.191619"; transcript_id "MSTRG.191619.1";
chr8	StringTie	exon	131248411	131250196	1000	-	.	gene_id "MSTRG.191619"; transcript_id "MSTRG.191619.1"; exon_number "1";
chr10	StringTie	transcript	12924679	12924785	1000	-	.	gene_id "MSTRG.19162"; transcript_id "ENST00000391197"; gene_name "RNA5SP300"; ref_gene_id "ENSG00000212499";
chr10	StringTie	exon	12924679	12924785	1000	-	.	gene_id "MSTRG.19162"; transcript_id "ENST00000391197"; exon_number "1"; gene_name "RNA5SP300"; ref_gene_id "ENSG00000212499";
chr8	StringTie	transcript	131251539	131251814	1000	.	.	gene_id "MSTRG.191620"; transcript_id "MSTRG.191620.1";
chr8	StringTie	exon	131251539	131251814	1000	.	.	gene_id "MSTRG.191620"; transcript_id "MSTRG.191620.1"; exon_number "1";
chr8	StringTie	transcript	131254526	131254790	1000	.	.	gene_id "MSTRG.191621"; transcript_id "MSTRG.191621.1";
chr8	StringTie	exon	131254526	131254790	1000	.	.	gene_id "MSTRG.191621"; transcript_id "MSTRG.191621.1"; exon_number "1";
chr8	StringTie	transcript	131256074	131269157	1000	+	.	gene_id "MSTRG.191622"; transcript_id "MSTRG.191622.1";
chr8	StringTie	exon	131256074	131256260	1000	+	.	gene_id "MSTRG.191622"; transcript_id "MSTRG.191622.1"; exon_number "1";
chr8	StringTie	exon	131269129	131269157	1000	+	.	gene_id "MSTRG.191622"; transcript_id "MSTRG.191622.1"; exon_number "2";
chr8	StringTie	transcript	131310472	131317506	1000	+	.	gene_id "MSTRG.191623"; transcript_id "ENST00000519005"; gene_name "CTD-2501M5.1"; ref_gene_id "ENSG00000253507";
chr8	StringTie	exon	131310472	131310712	1000	+	.	gene_id "MSTRG.191623"; transcript_id "ENST00000519005"; exon_number "1"; gene_name "CTD-2501M5.1"; ref_gene_id "ENSG00000253507";
chr8	StringTie	exon	131312556	131312748	1000	+	.	gene_id "MSTRG.191623"; transcript_id "ENST00000519005"; exon_number "2"; gene_name "CTD-2501M5.1"; ref_gene_id "ENSG00000253507";
chr8	StringTie	exon	131315760	131315883	1000	+	.	gene_id "MSTRG.191623"; transcript_id "ENST00000519005"; exon_number "3"; gene_name "CTD-2501M5.1"; ref_gene_id "ENSG00000253507";
chr8	StringTie	exon	131317334	131317506	1000	+	.	gene_id "MSTRG.191623"; transcript_id "ENST00000519005"; exon_number "4"; gene_name "CTD-2501M5.1"; ref_gene_id "ENSG00000253507";
chr8	StringTie	transcript	131308545	131317583	1000	+	.	gene_id "MSTRG.191623"; transcript_id "ENST00000519695"; gene_name "CTD-2501M5.1"; ref_gene_id "ENSG00000253507";
chr8	StringTie	exon	131308545	131308671	1000	+	.	gene_id "MSTRG.191623"; transcript_id "ENST00000519695"; exon_number "1"; gene_name "CTD-2501M5.1"; ref_gene_id "ENSG00000253507";
chr8	StringTie	exon	131310553	131310712	1000	+	.	gene_id "MSTRG.191623"; transcript_id "ENST00000519695"; exon_number "2"; gene_name "CTD-2501M5.1"; ref_gene_id "ENSG00000253507";
chr8	StringTie	exon	131312556	131312748	1000	+	.	gene_id "MSTRG.191623"; transcript_id "ENST00000519695"; exon_number "3"; gene_name "CTD-2501M5.1"; ref_gene_id "ENSG00000253507";
chr8	StringTie	exon	131315760	131315883	1000	+	.	gene_id "MSTRG.191623"; transcript_id "ENST00000519695"; exon_number "4"; gene_name "CTD-2501M5.1"; ref_gene_id "ENSG00000253507";
chr8	StringTie	exon	131317334	131317583	1000	+	.	gene_id "MSTRG.191623"; transcript_id "ENST00000519695"; exon_number "5"; gene_name "CTD-2501M5.1"; ref_gene_id "ENSG00000253507";
chr8	StringTie	transcript	131308545	131317632	1000	+	.	gene_id "MSTRG.191623"; transcript_id "ENST00000524275"; gene_name "CTD-2501M5.1"; ref_gene_id "ENSG00000253507";
chr8	StringTie	exon	131308545	131308671	1000	+	.	gene_id "MSTRG.191623"; transcript_id "ENST00000524275"; exon_number "1"; gene_name "CTD-2501M5.1"; ref_gene_id "ENSG00000253507";
chr8	StringTie	exon	131310553	131310712	1000	+	.	gene_id "MSTRG.191623"; transcript_id "ENST00000524275"; exon_number "2"; gene_name "CTD-2501M5.1"; ref_gene_id "ENSG00000253507";
chr8	StringTie	exon	131312556	131312729	1000	+	.	gene_id "MSTRG.191623"; transcript_id "ENST00000524275"; exon_number "3"; gene_name "CTD-2501M5.1"; ref_gene_id "ENSG00000253507";
chr8	StringTie	exon	131315760	131315883	1000	+	.	gene_id "MSTRG.191623"; transcript_id "ENST00000524275"; exon_number "4"; gene_name "CTD-2501M5.1"; ref_gene_id "ENSG00000253507";
chr8	StringTie	exon	131317334	131317632	1000	+	.	gene_id "MSTRG.191623"; transcript_id "ENST00000524275"; exon_number "5"; gene_name "CTD-2501M5.1"; ref_gene_id "ENSG00000253507";
chr8	StringTie	transcript	131273244	131318460	1000	+	.	gene_id "MSTRG.191623"; transcript_id "MSTRG.191623.1";
chr8	StringTie	exon	131273244	131273360	1000	+	.	gene_id "MSTRG.191623"; transcript_id "MSTRG.191623.1"; exon_number "1";
chr8	StringTie	exon	131275985	131276103	1000	+	.	gene_id "MSTRG.191623"; transcript_id "MSTRG.191623.1"; exon_number "2";
chr8	StringTie	exon	131289888	131290086	1000	+	.	gene_id "MSTRG.191623"; transcript_id "MSTRG.191623.1"; exon_number "3";
chr8	StringTie	exon	131293909	131294123	1000	+	.	gene_id "MSTRG.191623"; transcript_id "MSTRG.191623.1"; exon_number "4";
chr8	StringTie	exon	131295447	131295551	1000	+	.	gene_id "MSTRG.191623"; transcript_id "MSTRG.191623.1"; exon_number "5";
chr8	StringTie	exon	131308550	131308671	1000	+	.	gene_id "MSTRG.191623"; transcript_id "MSTRG.191623.1"; exon_number "6";
chr8	StringTie	exon	131310553	131310712	1000	+	.	gene_id "MSTRG.191623"; transcript_id "MSTRG.191623.1"; exon_number "7";
chr8	StringTie	exon	131312556	131312748	1000	+	.	gene_id "MSTRG.191623"; transcript_id "MSTRG.191623.1"; exon_number "8";
chr8	StringTie	exon	131317334	131318460	1000	+	.	gene_id "MSTRG.191623"; transcript_id "MSTRG.191623.1"; exon_number "9";
chr8	StringTie	transcript	131286499	131318060	1000	+	.	gene_id "MSTRG.191623"; transcript_id "MSTRG.191623.10";
chr8	StringTie	exon	131286499	131286574	1000	+	.	gene_id "MSTRG.191623"; transcript_id "MSTRG.191623.10"; exon_number "1";
chr8	StringTie	exon	131289888	131290086	1000	+	.	gene_id "MSTRG.191623"; transcript_id "MSTRG.191623.10"; exon_number "2";
chr8	StringTie	exon	131293909	131294123	1000	+	.	gene_id "MSTRG.191623"; transcript_id "MSTRG.191623.10"; exon_number "3";
chr8	StringTie	exon	131295447	131295551	1000	+	.	gene_id "MSTRG.191623"; transcript_id "MSTRG.191623.10"; exon_number "4";
chr8	StringTie	exon	131308550	131308671	1000	+	.	gene_id "MSTRG.191623"; transcript_id "MSTRG.191623.10"; exon_number "5";
chr8	StringTie	exon	131310553	131310712	1000	+	.	gene_id "MSTRG.191623"; transcript_id "MSTRG.191623.10"; exon_number "6";
chr8	StringTie	exon	131312556	131312748	1000	+	.	gene_id "MSTRG.191623"; transcript_id "MSTRG.191623.10"; exon_number "7";
chr8	StringTie	exon	131317334	131318060	1000	+	.	gene_id "MSTRG.191623"; transcript_id "MSTRG.191623.10"; exon_number "8";
chr8	StringTie	transcript	131288947	131317881	1000	+	.	gene_id "MSTRG.191623"; transcript_id "MSTRG.191623.11";
chr8	StringTie	exon	131288947	131289160	1000	+	.	gene_id "MSTRG.191623"; transcript_id "MSTRG.191623.11"; exon_number "1";
chr8	StringTie	exon	131289888	131290086	1000	+	.	gene_id "MSTRG.191623"; transcript_id "MSTRG.191623.11"; exon_number "2";
chr8	StringTie	exon	131293909	131294123	1000	+	.	gene_id "MSTRG.191623"; transcript_id "MSTRG.191623.11"; exon_number "3";
chr8	StringTie	exon	131295447	131295551	1000	+	.	gene_id "MSTRG.191623"; transcript_id "MSTRG.191623.11"; exon_number "4";
chr8	StringTie	exon	131308550	131308671	1000	+	.	gene_id "MSTRG.191623"; transcript_id "MSTRG.191623.11"; exon_number "5";
chr8	StringTie	exon	131310553	131310712	1000	+	.	gene_id "MSTRG.191623"; transcript_id "MSTRG.191623.11"; exon_number "6";
chr8	StringTie	exon	131312556	131312729	1000	+	.	gene_id "MSTRG.191623"; transcript_id "MSTRG.191623.11"; exon_number "7";
chr8	StringTie	exon	131315760	131315883	1000	+	.	gene_id "MSTRG.191623"; transcript_id "MSTRG.191623.11"; exon_number "8";
chr8	StringTie	exon	131317334	131317881	1000	+	.	gene_id "MSTRG.191623"; transcript_id "MSTRG.191623.11"; exon_number "9";
chr8	StringTie	transcript	131288992	131317937	1000	+	.	gene_id "MSTRG.191623"; transcript_id "MSTRG.191623.12";
chr8	StringTie	exon	131288992	131289160	1000	+	.	gene_id "MSTRG.191623"; transcript_id "MSTRG.191623.12"; exon_number "1";
chr8	StringTie	exon	131289888	131290086	1000	+	.	gene_id "MSTRG.191623"; transcript_id "MSTRG.191623.12"; exon_number "2";
chr8	StringTie	exon	131293909	131294123	1000	+	.	gene_id "MSTRG.191623"; transcript_id "MSTRG.191623.12"; exon_number "3";
chr8	StringTie	exon	131295447	131295551	1000	+	.	gene_id "MSTRG.191623"; transcript_id "MSTRG.191623.12"; exon_number "4";
chr8	StringTie	exon	131308550	131308671	1000	+	.	gene_id "MSTRG.191623"; transcript_id "MSTRG.191623.12"; exon_number "5";
chr8	StringTie	exon	131310553	131310712	1000	+	.	gene_id "MSTRG.191623"; transcript_id "MSTRG.191623.12"; exon_number "6";
chr8	StringTie	exon	131312556	131312748	1000	+	.	gene_id "MSTRG.191623"; transcript_id "MSTRG.191623.12"; exon_number "7";
chr8	StringTie	exon	131317334	131317937	1000	+	.	gene_id "MSTRG.191623"; transcript_id "MSTRG.191623.12"; exon_number "8";
chr8	StringTie	transcript	131293819	131317881	1000	+	.	gene_id "MSTRG.191623"; transcript_id "MSTRG.191623.13";
chr8	StringTie	exon	131293819	131294123	1000	+	.	gene_id "MSTRG.191623"; transcript_id "MSTRG.191623.13"; exon_number "1";
chr8	StringTie	exon	131295447	131295551	1000	+	.	gene_id "MSTRG.191623"; transcript_id "MSTRG.191623.13"; exon_number "2";
chr8	StringTie	exon	131310553	131310712	1000	+	.	gene_id "MSTRG.191623"; transcript_id "MSTRG.191623.13"; exon_number "3";
chr8	StringTie	exon	131312556	131312748	1000	+	.	gene_id "MSTRG.191623"; transcript_id "MSTRG.191623.13"; exon_number "4";
chr8	StringTie	exon	131317334	131317881	1000	+	.	gene_id "MSTRG.191623"; transcript_id "MSTRG.191623.13"; exon_number "5";
chr8	StringTie	transcript	131308553	131314167	1000	+	.	gene_id "MSTRG.191623"; transcript_id "MSTRG.191623.16";
chr8	StringTie	exon	131308553	131308671	1000	+	.	gene_id "MSTRG.191623"; transcript_id "MSTRG.191623.16"; exon_number "1";
chr8	StringTie	exon	131310553	131310712	1000	+	.	gene_id "MSTRG.191623"; transcript_id "MSTRG.191623.16"; exon_number "2";
chr8	StringTie	exon	131312652	131314167	1000	+	.	gene_id "MSTRG.191623"; transcript_id "MSTRG.191623.16"; exon_number "3";
chr8	StringTie	transcript	131308578	131315568	1000	+	.	gene_id "MSTRG.191623"; transcript_id "MSTRG.191623.17";
chr8	StringTie	exon	131308578	131308671	1000	+	.	gene_id "MSTRG.191623"; transcript_id "MSTRG.191623.17"; exon_number "1";
chr8	StringTie	exon	131310553	131310712	1000	+	.	gene_id "MSTRG.191623"; transcript_id "MSTRG.191623.17"; exon_number "2";
chr8	StringTie	exon	131312556	131312748	1000	+	.	gene_id "MSTRG.191623"; transcript_id "MSTRG.191623.17"; exon_number "3";
chr8	StringTie	exon	131315549	131315568	1000	+	.	gene_id "MSTRG.191623"; transcript_id "MSTRG.191623.17"; exon_number "4";
chr8	StringTie	transcript	131273244	131318247	1000	+	.	gene_id "MSTRG.191623"; transcript_id "MSTRG.191623.2";
chr8	StringTie	exon	131273244	131273478	1000	+	.	gene_id "MSTRG.191623"; transcript_id "MSTRG.191623.2"; exon_number "1";
chr8	StringTie	exon	131275985	131276103	1000	+	.	gene_id "MSTRG.191623"; transcript_id "MSTRG.191623.2"; exon_number "2";
chr8	StringTie	exon	131286485	131286574	1000	+	.	gene_id "MSTRG.191623"; transcript_id "MSTRG.191623.2"; exon_number "3";
chr8	StringTie	exon	131289888	131290086	1000	+	.	gene_id "MSTRG.191623"; transcript_id "MSTRG.191623.2"; exon_number "4";
chr8	StringTie	exon	131293909	131294123	1000	+	.	gene_id "MSTRG.191623"; transcript_id "MSTRG.191623.2"; exon_number "5";
chr8	StringTie	exon	131295447	131295551	1000	+	.	gene_id "MSTRG.191623"; transcript_id "MSTRG.191623.2"; exon_number "6";
chr8	StringTie	exon	131308550	131308671	1000	+	.	gene_id "MSTRG.191623"; transcript_id "MSTRG.191623.2"; exon_number "7";
chr8	StringTie	exon	131310553	131310712	1000	+	.	gene_id "MSTRG.191623"; transcript_id "MSTRG.191623.2"; exon_number "8";
chr8	StringTie	exon	131312556	131312748	1000	+	.	gene_id "MSTRG.191623"; transcript_id "MSTRG.191623.2"; exon_number "9";
chr8	StringTie	exon	131315760	131315883	1000	+	.	gene_id "MSTRG.191623"; transcript_id "MSTRG.191623.2"; exon_number "10";
chr8	StringTie	exon	131317334	131318247	1000	+	.	gene_id "MSTRG.191623"; transcript_id "MSTRG.191623.2"; exon_number "11";
chr8	StringTie	transcript	131273268	131318114	1000	+	.	gene_id "MSTRG.191623"; transcript_id "MSTRG.191623.3";
chr8	StringTie	exon	131273268	131273478	1000	+	.	gene_id "MSTRG.191623"; transcript_id "MSTRG.191623.3"; exon_number "1";
chr8	StringTie	exon	131275985	131276103	1000	+	.	gene_id "MSTRG.191623"; transcript_id "MSTRG.191623.3"; exon_number "2";
chr8	StringTie	exon	131289888	131290086	1000	+	.	gene_id "MSTRG.191623"; transcript_id "MSTRG.191623.3"; exon_number "3";
chr8	StringTie	exon	131293909	131294123	1000	+	.	gene_id "MSTRG.191623"; transcript_id "MSTRG.191623.3"; exon_number "4";
chr8	StringTie	exon	131295447	131295551	1000	+	.	gene_id "MSTRG.191623"; transcript_id "MSTRG.191623.3"; exon_number "5";
chr8	StringTie	exon	131308550	131308671	1000	+	.	gene_id "MSTRG.191623"; transcript_id "MSTRG.191623.3"; exon_number "6";
chr8	StringTie	exon	131310553	131310712	1000	+	.	gene_id "MSTRG.191623"; transcript_id "MSTRG.191623.3"; exon_number "7";
chr8	StringTie	exon	131312556	131312748	1000	+	.	gene_id "MSTRG.191623"; transcript_id "MSTRG.191623.3"; exon_number "8";
chr8	StringTie	exon	131317334	131318114	1000	+	.	gene_id "MSTRG.191623"; transcript_id "MSTRG.191623.3"; exon_number "9";
chr8	StringTie	transcript	131275799	131317887	1000	+	.	gene_id "MSTRG.191623"; transcript_id "MSTRG.191623.4";
chr8	StringTie	exon	131275799	131276103	1000	+	.	gene_id "MSTRG.191623"; transcript_id "MSTRG.191623.4"; exon_number "1";
chr8	StringTie	exon	131293909	131294123	1000	+	.	gene_id "MSTRG.191623"; transcript_id "MSTRG.191623.4"; exon_number "2";
chr8	StringTie	exon	131295447	131295551	1000	+	.	gene_id "MSTRG.191623"; transcript_id "MSTRG.191623.4"; exon_number "3";
chr8	StringTie	exon	131308550	131308671	1000	+	.	gene_id "MSTRG.191623"; transcript_id "MSTRG.191623.4"; exon_number "4";
chr8	StringTie	exon	131310553	131310712	1000	+	.	gene_id "MSTRG.191623"; transcript_id "MSTRG.191623.4"; exon_number "5";
chr8	StringTie	exon	131312556	131315883	1000	+	.	gene_id "MSTRG.191623"; transcript_id "MSTRG.191623.4"; exon_number "6";
chr8	StringTie	exon	131317334	131317887	1000	+	.	gene_id "MSTRG.191623"; transcript_id "MSTRG.191623.4"; exon_number "7";
chr8	StringTie	transcript	131275982	131318039	1000	+	.	gene_id "MSTRG.191623"; transcript_id "MSTRG.191623.5";
chr8	StringTie	exon	131275982	131276103	1000	+	.	gene_id "MSTRG.191623"; transcript_id "MSTRG.191623.5"; exon_number "1";
chr8	StringTie	exon	131289888	131290086	1000	+	.	gene_id "MSTRG.191623"; transcript_id "MSTRG.191623.5"; exon_number "2";
chr8	StringTie	exon	131293909	131294123	1000	+	.	gene_id "MSTRG.191623"; transcript_id "MSTRG.191623.5"; exon_number "3";
chr8	StringTie	exon	131295447	131295551	1000	+	.	gene_id "MSTRG.191623"; transcript_id "MSTRG.191623.5"; exon_number "4";
chr8	StringTie	exon	131308550	131308671	1000	+	.	gene_id "MSTRG.191623"; transcript_id "MSTRG.191623.5"; exon_number "5";
chr8	StringTie	exon	131310553	131310712	1000	+	.	gene_id "MSTRG.191623"; transcript_id "MSTRG.191623.5"; exon_number "6";
chr8	StringTie	exon	131317334	131318039	1000	+	.	gene_id "MSTRG.191623"; transcript_id "MSTRG.191623.5"; exon_number "7";
chr8	StringTie	transcript	131275982	131318045	1000	+	.	gene_id "MSTRG.191623"; transcript_id "MSTRG.191623.6";
chr8	StringTie	exon	131275982	131276103	1000	+	.	gene_id "MSTRG.191623"; transcript_id "MSTRG.191623.6"; exon_number "1";
chr8	StringTie	exon	131289888	131290086	1000	+	.	gene_id "MSTRG.191623"; transcript_id "MSTRG.191623.6"; exon_number "2";
chr8	StringTie	exon	131293909	131294123	1000	+	.	gene_id "MSTRG.191623"; transcript_id "MSTRG.191623.6"; exon_number "3";
chr8	StringTie	exon	131295447	131295551	1000	+	.	gene_id "MSTRG.191623"; transcript_id "MSTRG.191623.6"; exon_number "4";
chr8	StringTie	exon	131308550	131308671	1000	+	.	gene_id "MSTRG.191623"; transcript_id "MSTRG.191623.6"; exon_number "5";
chr8	StringTie	exon	131310553	131310712	1000	+	.	gene_id "MSTRG.191623"; transcript_id "MSTRG.191623.6"; exon_number "6";
chr8	StringTie	exon	131312556	131312748	1000	+	.	gene_id "MSTRG.191623"; transcript_id "MSTRG.191623.6"; exon_number "7";
chr8	StringTie	exon	131315760	131315883	1000	+	.	gene_id "MSTRG.191623"; transcript_id "MSTRG.191623.6"; exon_number "8";
chr8	StringTie	exon	131317334	131318045	1000	+	.	gene_id "MSTRG.191623"; transcript_id "MSTRG.191623.6"; exon_number "9";
chr8	StringTie	transcript	131275987	131317632	1000	+	.	gene_id "MSTRG.191623"; transcript_id "MSTRG.191623.7";
chr8	StringTie	exon	131275987	131276103	1000	+	.	gene_id "MSTRG.191623"; transcript_id "MSTRG.191623.7"; exon_number "1";
chr8	StringTie	exon	131289888	131290086	1000	+	.	gene_id "MSTRG.191623"; transcript_id "MSTRG.191623.7"; exon_number "2";
chr8	StringTie	exon	131293909	131294123	1000	+	.	gene_id "MSTRG.191623"; transcript_id "MSTRG.191623.7"; exon_number "3";
chr8	StringTie	exon	131295447	131295551	1000	+	.	gene_id "MSTRG.191623"; transcript_id "MSTRG.191623.7"; exon_number "4";
chr8	StringTie	exon	131308550	131308671	1000	+	.	gene_id "MSTRG.191623"; transcript_id "MSTRG.191623.7"; exon_number "5";
chr8	StringTie	exon	131310553	131310712	1000	+	.	gene_id "MSTRG.191623"; transcript_id "MSTRG.191623.7"; exon_number "6";
chr8	StringTie	exon	131312556	131312729	1000	+	.	gene_id "MSTRG.191623"; transcript_id "MSTRG.191623.7"; exon_number "7";
chr8	StringTie	exon	131315760	131315883	1000	+	.	gene_id "MSTRG.191623"; transcript_id "MSTRG.191623.7"; exon_number "8";
chr8	StringTie	exon	131317334	131317632	1000	+	.	gene_id "MSTRG.191623"; transcript_id "MSTRG.191623.7"; exon_number "9";
chr8	StringTie	transcript	131285576	131318216	1000	+	.	gene_id "MSTRG.191623"; transcript_id "MSTRG.191623.8";
chr8	StringTie	exon	131285576	131286574	1000	+	.	gene_id "MSTRG.191623"; transcript_id "MSTRG.191623.8"; exon_number "1";
chr8	StringTie	exon	131289888	131290086	1000	+	.	gene_id "MSTRG.191623"; transcript_id "MSTRG.191623.8"; exon_number "2";
chr8	StringTie	exon	131293909	131294123	1000	+	.	gene_id "MSTRG.191623"; transcript_id "MSTRG.191623.8"; exon_number "3";
chr8	StringTie	exon	131295447	131295551	1000	+	.	gene_id "MSTRG.191623"; transcript_id "MSTRG.191623.8"; exon_number "4";
chr8	StringTie	exon	131308550	131308671	1000	+	.	gene_id "MSTRG.191623"; transcript_id "MSTRG.191623.8"; exon_number "5";
chr8	StringTie	exon	131310553	131310712	1000	+	.	gene_id "MSTRG.191623"; transcript_id "MSTRG.191623.8"; exon_number "6";
chr8	StringTie	exon	131312556	131312729	1000	+	.	gene_id "MSTRG.191623"; transcript_id "MSTRG.191623.8"; exon_number "7";
chr8	StringTie	exon	131317334	131318216	1000	+	.	gene_id "MSTRG.191623"; transcript_id "MSTRG.191623.8"; exon_number "8";
chr8	StringTie	transcript	131286484	131317905	1000	+	.	gene_id "MSTRG.191623"; transcript_id "MSTRG.191623.9";
chr8	StringTie	exon	131286484	131286574	1000	+	.	gene_id "MSTRG.191623"; transcript_id "MSTRG.191623.9"; exon_number "1";
chr8	StringTie	exon	131289888	131290086	1000	+	.	gene_id "MSTRG.191623"; transcript_id "MSTRG.191623.9"; exon_number "2";
chr8	StringTie	exon	131293909	131294123	1000	+	.	gene_id "MSTRG.191623"; transcript_id "MSTRG.191623.9"; exon_number "3";
chr8	StringTie	exon	131295447	131295551	1000	+	.	gene_id "MSTRG.191623"; transcript_id "MSTRG.191623.9"; exon_number "4";
chr8	StringTie	exon	131308550	131308671	1000	+	.	gene_id "MSTRG.191623"; transcript_id "MSTRG.191623.9"; exon_number "5";
chr8	StringTie	exon	131310553	131310712	1000	+	.	gene_id "MSTRG.191623"; transcript_id "MSTRG.191623.9"; exon_number "6";
chr8	StringTie	exon	131317334	131317905	1000	+	.	gene_id "MSTRG.191623"; transcript_id "MSTRG.191623.9"; exon_number "7";
chr8	StringTie	transcript	131304680	131319123	1000	-	.	gene_id "MSTRG.191624"; transcript_id "MSTRG.191624.1";
chr8	StringTie	exon	131304680	131307014	1000	-	.	gene_id "MSTRG.191624"; transcript_id "MSTRG.191624.1"; exon_number "1";
chr8	StringTie	exon	131317467	131317513	1000	-	.	gene_id "MSTRG.191624"; transcript_id "MSTRG.191624.1"; exon_number "2";
chr8	StringTie	exon	131318903	131319123	1000	-	.	gene_id "MSTRG.191624"; transcript_id "MSTRG.191624.1"; exon_number "3";
chr8	StringTie	transcript	131319452	131319810	1000	.	.	gene_id "MSTRG.191625"; transcript_id "MSTRG.191625.1";
chr8	StringTie	exon	131319452	131319810	1000	.	.	gene_id "MSTRG.191625"; transcript_id "MSTRG.191625.1"; exon_number "1";
chr8	StringTie	transcript	131320346	131320703	1000	.	.	gene_id "MSTRG.191626"; transcript_id "MSTRG.191626.1";
chr8	StringTie	exon	131320346	131320703	1000	.	.	gene_id "MSTRG.191626"; transcript_id "MSTRG.191626.1"; exon_number "1";
chr8	StringTie	transcript	131321905	131322162	1000	.	.	gene_id "MSTRG.191627"; transcript_id "MSTRG.191627.1";
chr8	StringTie	exon	131321905	131322162	1000	.	.	gene_id "MSTRG.191627"; transcript_id "MSTRG.191627.1"; exon_number "1";
chr8	StringTie	transcript	131322415	131322665	1000	.	.	gene_id "MSTRG.191628"; transcript_id "MSTRG.191628.1";
chr8	StringTie	exon	131322415	131322665	1000	.	.	gene_id "MSTRG.191628"; transcript_id "MSTRG.191628.1"; exon_number "1";
chr8	StringTie	transcript	131323567	131325407	1000	.	.	gene_id "MSTRG.191629"; transcript_id "MSTRG.191629.1";
chr8	StringTie	exon	131323567	131325407	1000	.	.	gene_id "MSTRG.191629"; transcript_id "MSTRG.191629.1"; exon_number "1";
chr10	StringTie	transcript	13009969	13031551	1000	+	.	gene_id "MSTRG.19163"; transcript_id "MSTRG.19163.1";
chr10	StringTie	exon	13009969	13031551	1000	+	.	gene_id "MSTRG.19163"; transcript_id "MSTRG.19163.1"; exon_number "1";
chr8	StringTie	transcript	131327762	131331378	1000	.	.	gene_id "MSTRG.191630"; transcript_id "MSTRG.191630.1";
chr8	StringTie	exon	131327762	131331378	1000	.	.	gene_id "MSTRG.191630"; transcript_id "MSTRG.191630.1"; exon_number "1";
chr8	StringTie	transcript	131332657	131333949	1000	.	.	gene_id "MSTRG.191631"; transcript_id "MSTRG.191631.1";
chr8	StringTie	exon	131332657	131333949	1000	.	.	gene_id "MSTRG.191631"; transcript_id "MSTRG.191631.1"; exon_number "1";
chr8	StringTie	transcript	131337169	131337653	1000	.	.	gene_id "MSTRG.191632"; transcript_id "MSTRG.191632.1";
chr8	StringTie	exon	131337169	131337653	1000	.	.	gene_id "MSTRG.191632"; transcript_id "MSTRG.191632.1"; exon_number "1";
chr8	StringTie	transcript	131338269	131338872	1000	.	.	gene_id "MSTRG.191633"; transcript_id "MSTRG.191633.1";
chr8	StringTie	exon	131338269	131338872	1000	.	.	gene_id "MSTRG.191633"; transcript_id "MSTRG.191633.1"; exon_number "1";
chr8	StringTie	transcript	131341169	131342560	1000	.	.	gene_id "MSTRG.191634"; transcript_id "MSTRG.191634.1";
chr8	StringTie	exon	131341169	131342560	1000	.	.	gene_id "MSTRG.191634"; transcript_id "MSTRG.191634.1"; exon_number "1";
chr8	StringTie	transcript	131354748	131355029	1000	.	.	gene_id "MSTRG.191635"; transcript_id "MSTRG.191635.1";
chr8	StringTie	exon	131354748	131355029	1000	.	.	gene_id "MSTRG.191635"; transcript_id "MSTRG.191635.1"; exon_number "1";
chr8	StringTie	transcript	131355440	131360042	1000	.	.	gene_id "MSTRG.191636"; transcript_id "MSTRG.191636.1";
chr8	StringTie	exon	131355440	131360042	1000	.	.	gene_id "MSTRG.191636"; transcript_id "MSTRG.191636.1"; exon_number "1";
chr8	StringTie	transcript	131360496	131361489	1000	.	.	gene_id "MSTRG.191637"; transcript_id "MSTRG.191637.1";
chr8	StringTie	exon	131360496	131361489	1000	.	.	gene_id "MSTRG.191637"; transcript_id "MSTRG.191637.1"; exon_number "1";
chr8	StringTie	transcript	131364230	131364610	1000	.	.	gene_id "MSTRG.191638"; transcript_id "MSTRG.191638.1";
chr8	StringTie	exon	131364230	131364610	1000	.	.	gene_id "MSTRG.191638"; transcript_id "MSTRG.191638.1"; exon_number "1";
chr8	StringTie	transcript	131369360	131371410	1000	-	.	gene_id "MSTRG.191639"; transcript_id "MSTRG.191639.1";
chr8	StringTie	exon	131369360	131369501	1000	-	.	gene_id "MSTRG.191639"; transcript_id "MSTRG.191639.1"; exon_number "1";
chr8	StringTie	exon	131371172	131371410	1000	-	.	gene_id "MSTRG.191639"; transcript_id "MSTRG.191639.1"; exon_number "2";
chr10	StringTie	transcript	13034034	13036464	1000	.	.	gene_id "MSTRG.19164"; transcript_id "MSTRG.19164.1";
chr10	StringTie	exon	13034034	13036464	1000	.	.	gene_id "MSTRG.19164"; transcript_id "MSTRG.19164.1"; exon_number "1";
chr8	StringTie	transcript	131369637	131389134	1000	+	.	gene_id "MSTRG.191640"; transcript_id "MSTRG.191640.1";
chr8	StringTie	exon	131369637	131369803	1000	+	.	gene_id "MSTRG.191640"; transcript_id "MSTRG.191640.1"; exon_number "1";
chr8	StringTie	exon	131384691	131389134	1000	+	.	gene_id "MSTRG.191640"; transcript_id "MSTRG.191640.1"; exon_number "2";
chr8	StringTie	transcript	131369637	131389134	1000	+	.	gene_id "MSTRG.191640"; transcript_id "MSTRG.191640.2";
chr8	StringTie	exon	131369637	131369803	1000	+	.	gene_id "MSTRG.191640"; transcript_id "MSTRG.191640.2"; exon_number "1";
chr8	StringTie	exon	131383056	131383138	1000	+	.	gene_id "MSTRG.191640"; transcript_id "MSTRG.191640.2"; exon_number "2";
chr8	StringTie	exon	131384691	131389134	1000	+	.	gene_id "MSTRG.191640"; transcript_id "MSTRG.191640.2"; exon_number "3";
chr8	StringTie	transcript	131381227	131385311	1000	+	.	gene_id "MSTRG.191640"; transcript_id "MSTRG.191640.3";
chr8	StringTie	exon	131381227	131381495	1000	+	.	gene_id "MSTRG.191640"; transcript_id "MSTRG.191640.3"; exon_number "1";
chr8	StringTie	exon	131383056	131383138	1000	+	.	gene_id "MSTRG.191640"; transcript_id "MSTRG.191640.3"; exon_number "2";
chr8	StringTie	exon	131384691	131385311	1000	+	.	gene_id "MSTRG.191640"; transcript_id "MSTRG.191640.3"; exon_number "3";
chr8	StringTie	transcript	131398230	131399131	1000	-	.	gene_id "MSTRG.191641"; transcript_id "MSTRG.191641.1";
chr8	StringTie	exon	131398230	131399131	1000	-	.	gene_id "MSTRG.191641"; transcript_id "MSTRG.191641.1"; exon_number "1";
chr8	StringTie	transcript	131400646	131400936	1000	.	.	gene_id "MSTRG.191642"; transcript_id "MSTRG.191642.1";
chr8	StringTie	exon	131400646	131400936	1000	.	.	gene_id "MSTRG.191642"; transcript_id "MSTRG.191642.1"; exon_number "1";
chr8	StringTie	transcript	131409239	131415908	1000	+	.	gene_id "MSTRG.191643"; transcript_id "MSTRG.191643.1";
chr8	StringTie	exon	131409239	131410885	1000	+	.	gene_id "MSTRG.191643"; transcript_id "MSTRG.191643.1"; exon_number "1";
chr8	StringTie	exon	131413877	131414044	1000	+	.	gene_id "MSTRG.191643"; transcript_id "MSTRG.191643.1"; exon_number "2";
chr8	StringTie	exon	131414145	131415908	1000	+	.	gene_id "MSTRG.191643"; transcript_id "MSTRG.191643.1"; exon_number "3";
chr8	StringTie	transcript	131410725	131415908	1000	+	.	gene_id "MSTRG.191643"; transcript_id "MSTRG.191643.2";
chr8	StringTie	exon	131410725	131410885	1000	+	.	gene_id "MSTRG.191643"; transcript_id "MSTRG.191643.2"; exon_number "1";
chr8	StringTie	exon	131414145	131415908	1000	+	.	gene_id "MSTRG.191643"; transcript_id "MSTRG.191643.2"; exon_number "2";
chr8	StringTie	transcript	131413878	131415875	1000	+	.	gene_id "MSTRG.191643"; transcript_id "MSTRG.191643.3";
chr8	StringTie	exon	131413878	131414044	1000	+	.	gene_id "MSTRG.191643"; transcript_id "MSTRG.191643.3"; exon_number "1";
chr8	StringTie	exon	131414121	131415875	1000	+	.	gene_id "MSTRG.191643"; transcript_id "MSTRG.191643.3"; exon_number "2";
chr8	StringTie	transcript	131429655	131430090	1000	.	.	gene_id "MSTRG.191644"; transcript_id "MSTRG.191644.1";
chr8	StringTie	exon	131429655	131430090	1000	.	.	gene_id "MSTRG.191644"; transcript_id "MSTRG.191644.1"; exon_number "1";
chr8	StringTie	transcript	131432776	131432869	1000	-	.	gene_id "MSTRG.191645"; transcript_id "ENST00000516349"; gene_name "SNORA72"; ref_gene_id "ENSG00000252158";
chr8	StringTie	exon	131432776	131432869	1000	-	.	gene_id "MSTRG.191645"; transcript_id "ENST00000516349"; exon_number "1"; gene_name "SNORA72"; ref_gene_id "ENSG00000252158";
chr8	StringTie	transcript	131436677	131441447	1000	+	.	gene_id "MSTRG.191646"; transcript_id "MSTRG.191646.1";
chr8	StringTie	exon	131436677	131436746	1000	+	.	gene_id "MSTRG.191646"; transcript_id "MSTRG.191646.1"; exon_number "1";
chr8	StringTie	exon	131441056	131441132	1000	+	.	gene_id "MSTRG.191646"; transcript_id "MSTRG.191646.1"; exon_number "2";
chr8	StringTie	exon	131441344	131441447	1000	+	.	gene_id "MSTRG.191646"; transcript_id "MSTRG.191646.1"; exon_number "3";
chr8	StringTie	transcript	131449672	131450072	1000	.	.	gene_id "MSTRG.191647"; transcript_id "MSTRG.191647.1";
chr8	StringTie	exon	131449672	131450072	1000	.	.	gene_id "MSTRG.191647"; transcript_id "MSTRG.191647.1"; exon_number "1";
chr8	StringTie	transcript	131450709	131450922	1000	.	.	gene_id "MSTRG.191648"; transcript_id "MSTRG.191648.1";
chr8	StringTie	exon	131450709	131450922	1000	.	.	gene_id "MSTRG.191648"; transcript_id "MSTRG.191648.1"; exon_number "1";
chr8	StringTie	transcript	131464704	131465291	1000	.	.	gene_id "MSTRG.191649"; transcript_id "MSTRG.191649.1";
chr8	StringTie	exon	131464704	131465291	1000	.	.	gene_id "MSTRG.191649"; transcript_id "MSTRG.191649.1"; exon_number "1";
chr10	StringTie	transcript	13037320	13041699	1000	.	.	gene_id "MSTRG.19165"; transcript_id "MSTRG.19165.1";
chr10	StringTie	exon	13037320	13041699	1000	.	.	gene_id "MSTRG.19165"; transcript_id "MSTRG.19165.1"; exon_number "1";
chr8	StringTie	transcript	131468158	131468507	1000	.	.	gene_id "MSTRG.191650"; transcript_id "MSTRG.191650.1";
chr8	StringTie	exon	131468158	131468507	1000	.	.	gene_id "MSTRG.191650"; transcript_id "MSTRG.191650.1"; exon_number "1";
chr8	StringTie	transcript	131470622	131471011	1000	.	.	gene_id "MSTRG.191651"; transcript_id "MSTRG.191651.1";
chr8	StringTie	exon	131470622	131471011	1000	.	.	gene_id "MSTRG.191651"; transcript_id "MSTRG.191651.1"; exon_number "1";
chr8	StringTie	transcript	131475706	131490506	1000	+	.	gene_id "MSTRG.191652"; transcript_id "MSTRG.191652.1";
chr8	StringTie	exon	131475706	131476312	1000	+	.	gene_id "MSTRG.191652"; transcript_id "MSTRG.191652.1"; exon_number "1";
chr8	StringTie	exon	131488233	131490506	1000	+	.	gene_id "MSTRG.191652"; transcript_id "MSTRG.191652.1"; exon_number "2";
chr8	StringTie	transcript	131476140	131480349	1000	+	.	gene_id "MSTRG.191652"; transcript_id "MSTRG.191652.2";
chr8	StringTie	exon	131476140	131476312	1000	+	.	gene_id "MSTRG.191652"; transcript_id "MSTRG.191652.2"; exon_number "1";
chr8	StringTie	exon	131480179	131480349	1000	+	.	gene_id "MSTRG.191652"; transcript_id "MSTRG.191652.2"; exon_number "2";
chr8	StringTie	transcript	131499342	131500777	1000	.	.	gene_id "MSTRG.191653"; transcript_id "MSTRG.191653.1";
chr8	StringTie	exon	131499342	131500777	1000	.	.	gene_id "MSTRG.191653"; transcript_id "MSTRG.191653.1"; exon_number "1";
chr8	StringTie	transcript	131504054	131504264	1000	.	.	gene_id "MSTRG.191654"; transcript_id "MSTRG.191654.1";
chr8	StringTie	exon	131504054	131504264	1000	.	.	gene_id "MSTRG.191654"; transcript_id "MSTRG.191654.1"; exon_number "1";
chr8	StringTie	transcript	131506168	131507708	1000	+	.	gene_id "MSTRG.191655"; transcript_id "MSTRG.191655.1";
chr8	StringTie	exon	131506168	131507708	1000	+	.	gene_id "MSTRG.191655"; transcript_id "MSTRG.191655.1"; exon_number "1";
chr8	StringTie	transcript	131517318	131517944	1000	.	.	gene_id "MSTRG.191656"; transcript_id "MSTRG.191656.1";
chr8	StringTie	exon	131517318	131517944	1000	.	.	gene_id "MSTRG.191656"; transcript_id "MSTRG.191656.1"; exon_number "1";
chr8	StringTie	transcript	131519175	131520440	1000	.	.	gene_id "MSTRG.191657"; transcript_id "MSTRG.191657.1";
chr8	StringTie	exon	131519175	131520440	1000	.	.	gene_id "MSTRG.191657"; transcript_id "MSTRG.191657.1"; exon_number "1";
chr8	StringTie	transcript	131522406	131523743	1000	.	.	gene_id "MSTRG.191658"; transcript_id "MSTRG.191658.1";
chr8	StringTie	exon	131522406	131523743	1000	.	.	gene_id "MSTRG.191658"; transcript_id "MSTRG.191658.1"; exon_number "1";
chr8	StringTie	transcript	131525431	131525824	1000	.	.	gene_id "MSTRG.191659"; transcript_id "MSTRG.191659.1";
chr8	StringTie	exon	131525431	131525824	1000	.	.	gene_id "MSTRG.191659"; transcript_id "MSTRG.191659.1"; exon_number "1";
chr10	StringTie	transcript	13046838	13047188	1000	.	.	gene_id "MSTRG.19166"; transcript_id "MSTRG.19166.1";
chr10	StringTie	exon	13046838	13047188	1000	.	.	gene_id "MSTRG.19166"; transcript_id "MSTRG.19166.1"; exon_number "1";
chr8	StringTie	transcript	131533106	131552410	1000	-	.	gene_id "MSTRG.191660"; transcript_id "MSTRG.191660.1";
chr8	StringTie	exon	131533106	131533183	1000	-	.	gene_id "MSTRG.191660"; transcript_id "MSTRG.191660.1"; exon_number "1";
chr8	StringTie	exon	131552279	131552410	1000	-	.	gene_id "MSTRG.191660"; transcript_id "MSTRG.191660.1"; exon_number "2";
chr8	StringTie	transcript	131534457	131534720	1000	.	.	gene_id "MSTRG.191661"; transcript_id "MSTRG.191661.1";
chr8	StringTie	exon	131534457	131534720	1000	.	.	gene_id "MSTRG.191661"; transcript_id "MSTRG.191661.1"; exon_number "1";
chr8	StringTie	transcript	131551572	131551776	1000	.	.	gene_id "MSTRG.191662"; transcript_id "MSTRG.191662.1";
chr8	StringTie	exon	131551572	131551776	1000	.	.	gene_id "MSTRG.191662"; transcript_id "MSTRG.191662.1"; exon_number "1";
chr8	StringTie	transcript	131554701	131556215	1000	.	.	gene_id "MSTRG.191663"; transcript_id "MSTRG.191663.1";
chr8	StringTie	exon	131554701	131556215	1000	.	.	gene_id "MSTRG.191663"; transcript_id "MSTRG.191663.1"; exon_number "1";
chr8	StringTie	transcript	131557897	131558106	1000	.	.	gene_id "MSTRG.191664"; transcript_id "MSTRG.191664.1";
chr8	StringTie	exon	131557897	131558106	1000	.	.	gene_id "MSTRG.191664"; transcript_id "MSTRG.191664.1"; exon_number "1";
chr8	StringTie	transcript	131558577	131564651	1000	.	.	gene_id "MSTRG.191665"; transcript_id "MSTRG.191665.1";
chr8	StringTie	exon	131558577	131564651	1000	.	.	gene_id "MSTRG.191665"; transcript_id "MSTRG.191665.1"; exon_number "1";
chr8	StringTie	transcript	131567633	131569028	1000	.	.	gene_id "MSTRG.191666"; transcript_id "MSTRG.191666.1";
chr8	StringTie	exon	131567633	131569028	1000	.	.	gene_id "MSTRG.191666"; transcript_id "MSTRG.191666.1"; exon_number "1";
chr8	StringTie	transcript	131569947	131572197	1000	.	.	gene_id "MSTRG.191667"; transcript_id "MSTRG.191667.1";
chr8	StringTie	exon	131569947	131572197	1000	.	.	gene_id "MSTRG.191667"; transcript_id "MSTRG.191667.1"; exon_number "1";
chr8	StringTie	transcript	131574949	131575458	1000	.	.	gene_id "MSTRG.191668"; transcript_id "MSTRG.191668.1";
chr8	StringTie	exon	131574949	131575458	1000	.	.	gene_id "MSTRG.191668"; transcript_id "MSTRG.191668.1"; exon_number "1";
chr8	StringTie	transcript	131576422	131577846	1000	.	.	gene_id "MSTRG.191669"; transcript_id "MSTRG.191669.1";
chr8	StringTie	exon	131576422	131577846	1000	.	.	gene_id "MSTRG.191669"; transcript_id "MSTRG.191669.1"; exon_number "1";
chr10	StringTie	transcript	13057902	13058676	1000	-	.	gene_id "MSTRG.19167"; transcript_id "ENST00000441148"; gene_name "RPL5P25"; ref_gene_id "ENSG00000225251";
chr10	StringTie	exon	13057902	13058676	1000	-	.	gene_id "MSTRG.19167"; transcript_id "ENST00000441148"; exon_number "1"; gene_name "RPL5P25"; ref_gene_id "ENSG00000225251";
chr8	StringTie	transcript	131585641	131586043	1000	.	.	gene_id "MSTRG.191670"; transcript_id "MSTRG.191670.1";
chr8	StringTie	exon	131585641	131586043	1000	.	.	gene_id "MSTRG.191670"; transcript_id "MSTRG.191670.1"; exon_number "1";
chr8	StringTie	transcript	131603275	131603498	1000	.	.	gene_id "MSTRG.191671"; transcript_id "MSTRG.191671.1";
chr8	StringTie	exon	131603275	131603498	1000	.	.	gene_id "MSTRG.191671"; transcript_id "MSTRG.191671.1"; exon_number "1";
chr8	StringTie	transcript	131612608	131614248	1000	-	.	gene_id "MSTRG.191672"; transcript_id "MSTRG.191672.1";
chr8	StringTie	exon	131612608	131612889	1000	-	.	gene_id "MSTRG.191672"; transcript_id "MSTRG.191672.1"; exon_number "1";
chr8	StringTie	exon	131613728	131614248	1000	-	.	gene_id "MSTRG.191672"; transcript_id "MSTRG.191672.1"; exon_number "2";
chr8	StringTie	transcript	131621035	131621583	1000	.	.	gene_id "MSTRG.191673"; transcript_id "MSTRG.191673.1";
chr8	StringTie	exon	131621035	131621583	1000	.	.	gene_id "MSTRG.191673"; transcript_id "MSTRG.191673.1"; exon_number "1";
chr8	StringTie	transcript	131621909	131623063	1000	.	.	gene_id "MSTRG.191674"; transcript_id "MSTRG.191674.1";
chr8	StringTie	exon	131621909	131623063	1000	.	.	gene_id "MSTRG.191674"; transcript_id "MSTRG.191674.1"; exon_number "1";
chr8	StringTie	transcript	131637995	131638379	1000	.	.	gene_id "MSTRG.191675"; transcript_id "MSTRG.191675.1";
chr8	StringTie	exon	131637995	131638379	1000	.	.	gene_id "MSTRG.191675"; transcript_id "MSTRG.191675.1"; exon_number "1";
chr8	StringTie	transcript	131639089	131641202	1000	.	.	gene_id "MSTRG.191676"; transcript_id "MSTRG.191676.1";
chr8	StringTie	exon	131639089	131641202	1000	.	.	gene_id "MSTRG.191676"; transcript_id "MSTRG.191676.1"; exon_number "1";
chr8	StringTie	transcript	131641835	131642046	1000	+	.	gene_id "MSTRG.191677"; transcript_id "MSTRG.191677.1";
chr8	StringTie	exon	131641835	131642046	1000	+	.	gene_id "MSTRG.191677"; transcript_id "MSTRG.191677.1"; exon_number "1";
chr8	StringTie	transcript	131643181	131645257	1000	.	.	gene_id "MSTRG.191678"; transcript_id "MSTRG.191678.1";
chr8	StringTie	exon	131643181	131645257	1000	.	.	gene_id "MSTRG.191678"; transcript_id "MSTRG.191678.1"; exon_number "1";
chr8	StringTie	transcript	131645617	131646390	1000	.	.	gene_id "MSTRG.191679"; transcript_id "MSTRG.191679.1";
chr8	StringTie	exon	131645617	131646390	1000	.	.	gene_id "MSTRG.191679"; transcript_id "MSTRG.191679.1"; exon_number "1";
chr10	StringTie	transcript	13060045	13071864	1000	+	.	gene_id "MSTRG.19168"; transcript_id "MSTRG.19168.1";
chr10	StringTie	exon	13060045	13070101	1000	+	.	gene_id "MSTRG.19168"; transcript_id "MSTRG.19168.1"; exon_number "1";
chr10	StringTie	exon	13070358	13070434	1000	+	.	gene_id "MSTRG.19168"; transcript_id "MSTRG.19168.1"; exon_number "2";
chr10	StringTie	exon	13070934	13071864	1000	+	.	gene_id "MSTRG.19168"; transcript_id "MSTRG.19168.1"; exon_number "3";
chr8	StringTie	transcript	131653111	131654678	1000	.	.	gene_id "MSTRG.191680"; transcript_id "MSTRG.191680.1";
chr8	StringTie	exon	131653111	131654678	1000	.	.	gene_id "MSTRG.191680"; transcript_id "MSTRG.191680.1"; exon_number "1";
chr8	StringTie	transcript	131657601	131659392	1000	.	.	gene_id "MSTRG.191681"; transcript_id "MSTRG.191681.1";
chr8	StringTie	exon	131657601	131659392	1000	.	.	gene_id "MSTRG.191681"; transcript_id "MSTRG.191681.1"; exon_number "1";
chr8	StringTie	transcript	131673619	131675738	1000	.	.	gene_id "MSTRG.191682"; transcript_id "MSTRG.191682.1";
chr8	StringTie	exon	131673619	131675738	1000	.	.	gene_id "MSTRG.191682"; transcript_id "MSTRG.191682.1"; exon_number "1";
chr8	StringTie	transcript	131676317	131676550	1000	.	.	gene_id "MSTRG.191683"; transcript_id "MSTRG.191683.1";
chr8	StringTie	exon	131676317	131676550	1000	.	.	gene_id "MSTRG.191683"; transcript_id "MSTRG.191683.1"; exon_number "1";
chr8	StringTie	transcript	131680622	131681361	1000	.	.	gene_id "MSTRG.191684"; transcript_id "MSTRG.191684.1";
chr8	StringTie	exon	131680622	131681361	1000	.	.	gene_id "MSTRG.191684"; transcript_id "MSTRG.191684.1"; exon_number "1";
chr8	StringTie	transcript	131682037	131683880	1000	.	.	gene_id "MSTRG.191685"; transcript_id "MSTRG.191685.1";
chr8	StringTie	exon	131682037	131683880	1000	.	.	gene_id "MSTRG.191685"; transcript_id "MSTRG.191685.1"; exon_number "1";
chr8	StringTie	transcript	131688471	131709606	1000	+	.	gene_id "MSTRG.191686"; transcript_id "MSTRG.191686.1";
chr8	StringTie	exon	131688471	131688763	1000	+	.	gene_id "MSTRG.191686"; transcript_id "MSTRG.191686.1"; exon_number "1";
chr8	StringTie	exon	131708691	131708747	1000	+	.	gene_id "MSTRG.191686"; transcript_id "MSTRG.191686.1"; exon_number "2";
chr8	StringTie	exon	131709222	131709606	1000	+	.	gene_id "MSTRG.191686"; transcript_id "MSTRG.191686.1"; exon_number "3";
chr8	StringTie	transcript	131697398	131722300	1000	+	.	gene_id "MSTRG.191687"; transcript_id "MSTRG.191687.1";
chr8	StringTie	exon	131697398	131697563	1000	+	.	gene_id "MSTRG.191687"; transcript_id "MSTRG.191687.1"; exon_number "1";
chr8	StringTie	exon	131721921	131722300	1000	+	.	gene_id "MSTRG.191687"; transcript_id "MSTRG.191687.1"; exon_number "2";
chr8	StringTie	transcript	131712512	131712980	1000	+	.	gene_id "MSTRG.191688"; transcript_id "ENST00000521318"; gene_name "CTD-2008O4.1"; ref_gene_id "ENSG00000254255";
chr8	StringTie	exon	131712512	131712980	1000	+	.	gene_id "MSTRG.191688"; transcript_id "ENST00000521318"; exon_number "1"; gene_name "CTD-2008O4.1"; ref_gene_id "ENSG00000254255";
chr8	StringTie	transcript	131725720	131725944	1000	.	.	gene_id "MSTRG.191689"; transcript_id "MSTRG.191689.1";
chr8	StringTie	exon	131725720	131725944	1000	.	.	gene_id "MSTRG.191689"; transcript_id "MSTRG.191689.1"; exon_number "1";
chr10	StringTie	transcript	13099449	13136923	1000	+	.	gene_id "MSTRG.19169"; transcript_id "ENST00000263036"; gene_name "OPTN"; ref_gene_id "ENSG00000123240";
chr10	StringTie	exon	13099449	13099958	1000	+	.	gene_id "MSTRG.19169"; transcript_id "ENST00000263036"; exon_number "1"; gene_name "OPTN"; ref_gene_id "ENSG00000123240";
chr10	StringTie	exon	13108138	13108289	1000	+	.	gene_id "MSTRG.19169"; transcript_id "ENST00000263036"; exon_number "2"; gene_name "OPTN"; ref_gene_id "ENSG00000123240";
chr10	StringTie	exon	13109112	13109288	1000	+	.	gene_id "MSTRG.19169"; transcript_id "ENST00000263036"; exon_number "3"; gene_name "OPTN"; ref_gene_id "ENSG00000123240";
chr10	StringTie	exon	13110274	13110476	1000	+	.	gene_id "MSTRG.19169"; transcript_id "ENST00000263036"; exon_number "4"; gene_name "OPTN"; ref_gene_id "ENSG00000123240";
chr10	StringTie	exon	13112453	13112635	1000	+	.	gene_id "MSTRG.19169"; transcript_id "ENST00000263036"; exon_number "5"; gene_name "OPTN"; ref_gene_id "ENSG00000123240";
chr10	StringTie	exon	13116267	13116340	1000	+	.	gene_id "MSTRG.19169"; transcript_id "ENST00000263036"; exon_number "6"; gene_name "OPTN"; ref_gene_id "ENSG00000123240";
chr10	StringTie	exon	13118888	13119040	1000	+	.	gene_id "MSTRG.19169"; transcript_id "ENST00000263036"; exon_number "7"; gene_name "OPTN"; ref_gene_id "ENSG00000123240";
chr10	StringTie	exon	13122385	13122487	1000	+	.	gene_id "MSTRG.19169"; transcript_id "ENST00000263036"; exon_number "8"; gene_name "OPTN"; ref_gene_id "ENSG00000123240";
chr10	StringTie	exon	13123995	13124110	1000	+	.	gene_id "MSTRG.19169"; transcript_id "ENST00000263036"; exon_number "9"; gene_name "OPTN"; ref_gene_id "ENSG00000123240";
chr10	StringTie	exon	13125418	13125567	1000	+	.	gene_id "MSTRG.19169"; transcript_id "ENST00000263036"; exon_number "10"; gene_name "OPTN"; ref_gene_id "ENSG00000123240";
chr10	StringTie	exon	13125946	13126039	1000	+	.	gene_id "MSTRG.19169"; transcript_id "ENST00000263036"; exon_number "11"; gene_name "OPTN"; ref_gene_id "ENSG00000123240";
chr10	StringTie	exon	13127745	13127903	1000	+	.	gene_id "MSTRG.19169"; transcript_id "ENST00000263036"; exon_number "12"; gene_name "OPTN"; ref_gene_id "ENSG00000123240";
chr10	StringTie	exon	13132067	13132197	1000	+	.	gene_id "MSTRG.19169"; transcript_id "ENST00000263036"; exon_number "13"; gene_name "OPTN"; ref_gene_id "ENSG00000123240";
chr10	StringTie	exon	13133502	13133581	1000	+	.	gene_id "MSTRG.19169"; transcript_id "ENST00000263036"; exon_number "14"; gene_name "OPTN"; ref_gene_id "ENSG00000123240";
chr10	StringTie	exon	13136745	13136923	1000	+	.	gene_id "MSTRG.19169"; transcript_id "ENST00000263036"; exon_number "15"; gene_name "OPTN"; ref_gene_id "ENSG00000123240";
chr10	StringTie	transcript	13100225	13138291	1000	+	.	gene_id "MSTRG.19169"; transcript_id "ENST00000378747"; gene_name "OPTN"; ref_gene_id "ENSG00000123240";
chr10	StringTie	exon	13100225	13100302	1000	+	.	gene_id "MSTRG.19169"; transcript_id "ENST00000378747"; exon_number "1"; gene_name "OPTN"; ref_gene_id "ENSG00000123240";
chr10	StringTie	exon	13108138	13108289	1000	+	.	gene_id "MSTRG.19169"; transcript_id "ENST00000378747"; exon_number "2"; gene_name "OPTN"; ref_gene_id "ENSG00000123240";
chr10	StringTie	exon	13109112	13109288	1000	+	.	gene_id "MSTRG.19169"; transcript_id "ENST00000378747"; exon_number "3"; gene_name "OPTN"; ref_gene_id "ENSG00000123240";
chr10	StringTie	exon	13110274	13110476	1000	+	.	gene_id "MSTRG.19169"; transcript_id "ENST00000378747"; exon_number "4"; gene_name "OPTN"; ref_gene_id "ENSG00000123240";
chr10	StringTie	exon	13112453	13112635	1000	+	.	gene_id "MSTRG.19169"; transcript_id "ENST00000378747"; exon_number "5"; gene_name "OPTN"; ref_gene_id "ENSG00000123240";
chr10	StringTie	exon	13116267	13116340	1000	+	.	gene_id "MSTRG.19169"; transcript_id "ENST00000378747"; exon_number "6"; gene_name "OPTN"; ref_gene_id "ENSG00000123240";
chr10	StringTie	exon	13118888	13119040	1000	+	.	gene_id "MSTRG.19169"; transcript_id "ENST00000378747"; exon_number "7"; gene_name "OPTN"; ref_gene_id "ENSG00000123240";
chr10	StringTie	exon	13122385	13122487	1000	+	.	gene_id "MSTRG.19169"; transcript_id "ENST00000378747"; exon_number "8"; gene_name "OPTN"; ref_gene_id "ENSG00000123240";
chr10	StringTie	exon	13123995	13124110	1000	+	.	gene_id "MSTRG.19169"; transcript_id "ENST00000378747"; exon_number "9"; gene_name "OPTN"; ref_gene_id "ENSG00000123240";
chr10	StringTie	exon	13125418	13125567	1000	+	.	gene_id "MSTRG.19169"; transcript_id "ENST00000378747"; exon_number "10"; gene_name "OPTN"; ref_gene_id "ENSG00000123240";
chr10	StringTie	exon	13125946	13126039	1000	+	.	gene_id "MSTRG.19169"; transcript_id "ENST00000378747"; exon_number "11"; gene_name "OPTN"; ref_gene_id "ENSG00000123240";
chr10	StringTie	exon	13127745	13127903	1000	+	.	gene_id "MSTRG.19169"; transcript_id "ENST00000378747"; exon_number "12"; gene_name "OPTN"; ref_gene_id "ENSG00000123240";
chr10	StringTie	exon	13132067	13132197	1000	+	.	gene_id "MSTRG.19169"; transcript_id "ENST00000378747"; exon_number "13"; gene_name "OPTN"; ref_gene_id "ENSG00000123240";
chr10	StringTie	exon	13133502	13133581	1000	+	.	gene_id "MSTRG.19169"; transcript_id "ENST00000378747"; exon_number "14"; gene_name "OPTN"; ref_gene_id "ENSG00000123240";
chr10	StringTie	exon	13136745	13138291	1000	+	.	gene_id "MSTRG.19169"; transcript_id "ENST00000378747"; exon_number "15"; gene_name "OPTN"; ref_gene_id "ENSG00000123240";
chr10	StringTie	transcript	13100173	13138291	1000	+	.	gene_id "MSTRG.19169"; transcript_id "ENST00000378748"; gene_name "OPTN"; ref_gene_id "ENSG00000123240";
chr10	StringTie	exon	13100173	13100302	1000	+	.	gene_id "MSTRG.19169"; transcript_id "ENST00000378748"; exon_number "1"; gene_name "OPTN"; ref_gene_id "ENSG00000123240";
chr10	StringTie	exon	13108138	13108289	1000	+	.	gene_id "MSTRG.19169"; transcript_id "ENST00000378748"; exon_number "2"; gene_name "OPTN"; ref_gene_id "ENSG00000123240";
chr10	StringTie	exon	13108962	13109015	1000	+	.	gene_id "MSTRG.19169"; transcript_id "ENST00000378748"; exon_number "3"; gene_name "OPTN"; ref_gene_id "ENSG00000123240";
chr10	StringTie	exon	13109097	13109288	1000	+	.	gene_id "MSTRG.19169"; transcript_id "ENST00000378748"; exon_number "4"; gene_name "OPTN"; ref_gene_id "ENSG00000123240";
chr10	StringTie	exon	13110274	13110476	1000	+	.	gene_id "MSTRG.19169"; transcript_id "ENST00000378748"; exon_number "5"; gene_name "OPTN"; ref_gene_id "ENSG00000123240";
chr10	StringTie	exon	13112453	13112635	1000	+	.	gene_id "MSTRG.19169"; transcript_id "ENST00000378748"; exon_number "6"; gene_name "OPTN"; ref_gene_id "ENSG00000123240";
chr10	StringTie	exon	13116267	13116340	1000	+	.	gene_id "MSTRG.19169"; transcript_id "ENST00000378748"; exon_number "7"; gene_name "OPTN"; ref_gene_id "ENSG00000123240";
chr10	StringTie	exon	13118888	13119040	1000	+	.	gene_id "MSTRG.19169"; transcript_id "ENST00000378748"; exon_number "8"; gene_name "OPTN"; ref_gene_id "ENSG00000123240";
chr10	StringTie	exon	13122385	13122487	1000	+	.	gene_id "MSTRG.19169"; transcript_id "ENST00000378748"; exon_number "9"; gene_name "OPTN"; ref_gene_id "ENSG00000123240";
chr10	StringTie	exon	13123995	13124110	1000	+	.	gene_id "MSTRG.19169"; transcript_id "ENST00000378748"; exon_number "10"; gene_name "OPTN"; ref_gene_id "ENSG00000123240";
chr10	StringTie	exon	13125418	13125567	1000	+	.	gene_id "MSTRG.19169"; transcript_id "ENST00000378748"; exon_number "11"; gene_name "OPTN"; ref_gene_id "ENSG00000123240";
chr10	StringTie	exon	13125946	13126039	1000	+	.	gene_id "MSTRG.19169"; transcript_id "ENST00000378748"; exon_number "12"; gene_name "OPTN"; ref_gene_id "ENSG00000123240";
chr10	StringTie	exon	13127745	13127903	1000	+	.	gene_id "MSTRG.19169"; transcript_id "ENST00000378748"; exon_number "13"; gene_name "OPTN"; ref_gene_id "ENSG00000123240";
chr10	StringTie	exon	13132067	13132197	1000	+	.	gene_id "MSTRG.19169"; transcript_id "ENST00000378748"; exon_number "14"; gene_name "OPTN"; ref_gene_id "ENSG00000123240";
chr10	StringTie	exon	13133502	13133581	1000	+	.	gene_id "MSTRG.19169"; transcript_id "ENST00000378748"; exon_number "15"; gene_name "OPTN"; ref_gene_id "ENSG00000123240";
chr10	StringTie	exon	13136745	13138291	1000	+	.	gene_id "MSTRG.19169"; transcript_id "ENST00000378748"; exon_number "16"; gene_name "OPTN"; ref_gene_id "ENSG00000123240";
chr10	StringTie	transcript	13100173	13138291	1000	+	.	gene_id "MSTRG.19169"; transcript_id "ENST00000378752"; gene_name "OPTN"; ref_gene_id "ENSG00000123240";
chr10	StringTie	exon	13100173	13100302	1000	+	.	gene_id "MSTRG.19169"; transcript_id "ENST00000378752"; exon_number "1"; gene_name "OPTN"; ref_gene_id "ENSG00000123240";
chr10	StringTie	exon	13108138	13108289	1000	+	.	gene_id "MSTRG.19169"; transcript_id "ENST00000378752"; exon_number "2"; gene_name "OPTN"; ref_gene_id "ENSG00000123240";
chr10	StringTie	exon	13108962	13109015	1000	+	.	gene_id "MSTRG.19169"; transcript_id "ENST00000378752"; exon_number "3"; gene_name "OPTN"; ref_gene_id "ENSG00000123240";
chr10	StringTie	exon	13109112	13109288	1000	+	.	gene_id "MSTRG.19169"; transcript_id "ENST00000378752"; exon_number "4"; gene_name "OPTN"; ref_gene_id "ENSG00000123240";
chr10	StringTie	exon	13110274	13110476	1000	+	.	gene_id "MSTRG.19169"; transcript_id "ENST00000378752"; exon_number "5"; gene_name "OPTN"; ref_gene_id "ENSG00000123240";
chr10	StringTie	exon	13112453	13112635	1000	+	.	gene_id "MSTRG.19169"; transcript_id "ENST00000378752"; exon_number "6"; gene_name "OPTN"; ref_gene_id "ENSG00000123240";
chr10	StringTie	exon	13116267	13116340	1000	+	.	gene_id "MSTRG.19169"; transcript_id "ENST00000378752"; exon_number "7"; gene_name "OPTN"; ref_gene_id "ENSG00000123240";
chr10	StringTie	exon	13118906	13119040	1000	+	.	gene_id "MSTRG.19169"; transcript_id "ENST00000378752"; exon_number "8"; gene_name "OPTN"; ref_gene_id "ENSG00000123240";
chr10	StringTie	exon	13122385	13122487	1000	+	.	gene_id "MSTRG.19169"; transcript_id "ENST00000378752"; exon_number "9"; gene_name "OPTN"; ref_gene_id "ENSG00000123240";
chr10	StringTie	exon	13123995	13124110	1000	+	.	gene_id "MSTRG.19169"; transcript_id "ENST00000378752"; exon_number "10"; gene_name "OPTN"; ref_gene_id "ENSG00000123240";
chr10	StringTie	exon	13125418	13125567	1000	+	.	gene_id "MSTRG.19169"; transcript_id "ENST00000378752"; exon_number "11"; gene_name "OPTN"; ref_gene_id "ENSG00000123240";
chr10	StringTie	exon	13125946	13126039	1000	+	.	gene_id "MSTRG.19169"; transcript_id "ENST00000378752"; exon_number "12"; gene_name "OPTN"; ref_gene_id "ENSG00000123240";
chr10	StringTie	exon	13127745	13127903	1000	+	.	gene_id "MSTRG.19169"; transcript_id "ENST00000378752"; exon_number "13"; gene_name "OPTN"; ref_gene_id "ENSG00000123240";
chr10	StringTie	exon	13132067	13132197	1000	+	.	gene_id "MSTRG.19169"; transcript_id "ENST00000378752"; exon_number "14"; gene_name "OPTN"; ref_gene_id "ENSG00000123240";
chr10	StringTie	exon	13133502	13133581	1000	+	.	gene_id "MSTRG.19169"; transcript_id "ENST00000378752"; exon_number "15"; gene_name "OPTN"; ref_gene_id "ENSG00000123240";
chr10	StringTie	exon	13136745	13138291	1000	+	.	gene_id "MSTRG.19169"; transcript_id "ENST00000378752"; exon_number "16"; gene_name "OPTN"; ref_gene_id "ENSG00000123240";
chr10	StringTie	transcript	13100169	13138308	1000	+	.	gene_id "MSTRG.19169"; transcript_id "ENST00000378757"; gene_name "OPTN"; ref_gene_id "ENSG00000123240";
chr10	StringTie	exon	13100169	13100302	1000	+	.	gene_id "MSTRG.19169"; transcript_id "ENST00000378757"; exon_number "1"; gene_name "OPTN"; ref_gene_id "ENSG00000123240";
chr10	StringTie	exon	13109112	13109288	1000	+	.	gene_id "MSTRG.19169"; transcript_id "ENST00000378757"; exon_number "2"; gene_name "OPTN"; ref_gene_id "ENSG00000123240";
chr10	StringTie	exon	13110274	13110476	1000	+	.	gene_id "MSTRG.19169"; transcript_id "ENST00000378757"; exon_number "3"; gene_name "OPTN"; ref_gene_id "ENSG00000123240";
chr10	StringTie	exon	13112453	13112635	1000	+	.	gene_id "MSTRG.19169"; transcript_id "ENST00000378757"; exon_number "4"; gene_name "OPTN"; ref_gene_id "ENSG00000123240";
chr10	StringTie	exon	13116267	13116340	1000	+	.	gene_id "MSTRG.19169"; transcript_id "ENST00000378757"; exon_number "5"; gene_name "OPTN"; ref_gene_id "ENSG00000123240";
chr10	StringTie	exon	13118888	13119040	1000	+	.	gene_id "MSTRG.19169"; transcript_id "ENST00000378757"; exon_number "6"; gene_name "OPTN"; ref_gene_id "ENSG00000123240";
chr10	StringTie	exon	13122385	13122487	1000	+	.	gene_id "MSTRG.19169"; transcript_id "ENST00000378757"; exon_number "7"; gene_name "OPTN"; ref_gene_id "ENSG00000123240";
chr10	StringTie	exon	13123995	13124110	1000	+	.	gene_id "MSTRG.19169"; transcript_id "ENST00000378757"; exon_number "8"; gene_name "OPTN"; ref_gene_id "ENSG00000123240";
chr10	StringTie	exon	13125418	13125567	1000	+	.	gene_id "MSTRG.19169"; transcript_id "ENST00000378757"; exon_number "9"; gene_name "OPTN"; ref_gene_id "ENSG00000123240";
chr10	StringTie	exon	13125946	13126039	1000	+	.	gene_id "MSTRG.19169"; transcript_id "ENST00000378757"; exon_number "10"; gene_name "OPTN"; ref_gene_id "ENSG00000123240";
chr10	StringTie	exon	13127745	13127903	1000	+	.	gene_id "MSTRG.19169"; transcript_id "ENST00000378757"; exon_number "11"; gene_name "OPTN"; ref_gene_id "ENSG00000123240";
chr10	StringTie	exon	13132067	13132197	1000	+	.	gene_id "MSTRG.19169"; transcript_id "ENST00000378757"; exon_number "12"; gene_name "OPTN"; ref_gene_id "ENSG00000123240";
chr10	StringTie	exon	13133502	13133581	1000	+	.	gene_id "MSTRG.19169"; transcript_id "ENST00000378757"; exon_number "13"; gene_name "OPTN"; ref_gene_id "ENSG00000123240";
chr10	StringTie	exon	13136745	13138308	1000	+	.	gene_id "MSTRG.19169"; transcript_id "ENST00000378757"; exon_number "14"; gene_name "OPTN"; ref_gene_id "ENSG00000123240";
chr10	StringTie	transcript	13099603	13137129	1000	+	.	gene_id "MSTRG.19169"; transcript_id "ENST00000378764"; gene_name "OPTN"; ref_gene_id "ENSG00000123240";
chr10	StringTie	exon	13099603	13099958	1000	+	.	gene_id "MSTRG.19169"; transcript_id "ENST00000378764"; exon_number "1"; gene_name "OPTN"; ref_gene_id "ENSG00000123240";
chr10	StringTie	exon	13108138	13108289	1000	+	.	gene_id "MSTRG.19169"; transcript_id "ENST00000378764"; exon_number "2"; gene_name "OPTN"; ref_gene_id "ENSG00000123240";
chr10	StringTie	exon	13109112	13109288	1000	+	.	gene_id "MSTRG.19169"; transcript_id "ENST00000378764"; exon_number "3"; gene_name "OPTN"; ref_gene_id "ENSG00000123240";
chr10	StringTie	exon	13110274	13110476	1000	+	.	gene_id "MSTRG.19169"; transcript_id "ENST00000378764"; exon_number "4"; gene_name "OPTN"; ref_gene_id "ENSG00000123240";
chr10	StringTie	exon	13112453	13112635	1000	+	.	gene_id "MSTRG.19169"; transcript_id "ENST00000378764"; exon_number "5"; gene_name "OPTN"; ref_gene_id "ENSG00000123240";
chr10	StringTie	exon	13116267	13116340	1000	+	.	gene_id "MSTRG.19169"; transcript_id "ENST00000378764"; exon_number "6"; gene_name "OPTN"; ref_gene_id "ENSG00000123240";
chr10	StringTie	exon	13118906	13119040	1000	+	.	gene_id "MSTRG.19169"; transcript_id "ENST00000378764"; exon_number "7"; gene_name "OPTN"; ref_gene_id "ENSG00000123240";
chr10	StringTie	exon	13122385	13122487	1000	+	.	gene_id "MSTRG.19169"; transcript_id "ENST00000378764"; exon_number "8"; gene_name "OPTN"; ref_gene_id "ENSG00000123240";
chr10	StringTie	exon	13123995	13124110	1000	+	.	gene_id "MSTRG.19169"; transcript_id "ENST00000378764"; exon_number "9"; gene_name "OPTN"; ref_gene_id "ENSG00000123240";
chr10	StringTie	exon	13125418	13125567	1000	+	.	gene_id "MSTRG.19169"; transcript_id "ENST00000378764"; exon_number "10"; gene_name "OPTN"; ref_gene_id "ENSG00000123240";
chr10	StringTie	exon	13125946	13126039	1000	+	.	gene_id "MSTRG.19169"; transcript_id "ENST00000378764"; exon_number "11"; gene_name "OPTN"; ref_gene_id "ENSG00000123240";
chr10	StringTie	exon	13127745	13127903	1000	+	.	gene_id "MSTRG.19169"; transcript_id "ENST00000378764"; exon_number "12"; gene_name "OPTN"; ref_gene_id "ENSG00000123240";
chr10	StringTie	exon	13132067	13132197	1000	+	.	gene_id "MSTRG.19169"; transcript_id "ENST00000378764"; exon_number "13"; gene_name "OPTN"; ref_gene_id "ENSG00000123240";
chr10	StringTie	exon	13133502	13133581	1000	+	.	gene_id "MSTRG.19169"; transcript_id "ENST00000378764"; exon_number "14"; gene_name "OPTN"; ref_gene_id "ENSG00000123240";
chr10	StringTie	exon	13136745	13137129	1000	+	.	gene_id "MSTRG.19169"; transcript_id "ENST00000378764"; exon_number "15"; gene_name "OPTN"; ref_gene_id "ENSG00000123240";
chr10	StringTie	transcript	13116268	13123198	1000	+	.	gene_id "MSTRG.19169"; transcript_id "ENST00000424614"; gene_name "OPTN"; ref_gene_id "ENSG00000123240";
chr10	StringTie	exon	13116268	13116340	1000	+	.	gene_id "MSTRG.19169"; transcript_id "ENST00000424614"; exon_number "1"; gene_name "OPTN"; ref_gene_id "ENSG00000123240";
chr10	StringTie	exon	13118888	13119040	1000	+	.	gene_id "MSTRG.19169"; transcript_id "ENST00000424614"; exon_number "2"; gene_name "OPTN"; ref_gene_id "ENSG00000123240";
chr10	StringTie	exon	13122385	13122487	1000	+	.	gene_id "MSTRG.19169"; transcript_id "ENST00000424614"; exon_number "3"; gene_name "OPTN"; ref_gene_id "ENSG00000123240";
chr10	StringTie	exon	13122864	13123198	1000	+	.	gene_id "MSTRG.19169"; transcript_id "ENST00000424614"; exon_number "4"; gene_name "OPTN"; ref_gene_id "ENSG00000123240";
chr10	StringTie	transcript	13100173	13116327	1000	+	.	gene_id "MSTRG.19169"; transcript_id "ENST00000430081"; gene_name "OPTN"; ref_gene_id "ENSG00000123240";
chr10	StringTie	exon	13100173	13100302	1000	+	.	gene_id "MSTRG.19169"; transcript_id "ENST00000430081"; exon_number "1"; gene_name "OPTN"; ref_gene_id "ENSG00000123240";
chr10	StringTie	exon	13109112	13109288	1000	+	.	gene_id "MSTRG.19169"; transcript_id "ENST00000430081"; exon_number "2"; gene_name "OPTN"; ref_gene_id "ENSG00000123240";
chr10	StringTie	exon	13110180	13110476	1000	+	.	gene_id "MSTRG.19169"; transcript_id "ENST00000430081"; exon_number "3"; gene_name "OPTN"; ref_gene_id "ENSG00000123240";
chr10	StringTie	exon	13112453	13112635	1000	+	.	gene_id "MSTRG.19169"; transcript_id "ENST00000430081"; exon_number "4"; gene_name "OPTN"; ref_gene_id "ENSG00000123240";
chr10	StringTie	exon	13116267	13116327	1000	+	.	gene_id "MSTRG.19169"; transcript_id "ENST00000430081"; exon_number "5"; gene_name "OPTN"; ref_gene_id "ENSG00000123240";
chr10	StringTie	transcript	13131319	13136918	1000	+	.	gene_id "MSTRG.19169"; transcript_id "ENST00000469025"; gene_name "OPTN"; ref_gene_id "ENSG00000123240";
chr10	StringTie	exon	13131319	13131575	1000	+	.	gene_id "MSTRG.19169"; transcript_id "ENST00000469025"; exon_number "1"; gene_name "OPTN"; ref_gene_id "ENSG00000123240";
chr10	StringTie	exon	13132067	13132197	1000	+	.	gene_id "MSTRG.19169"; transcript_id "ENST00000469025"; exon_number "2"; gene_name "OPTN"; ref_gene_id "ENSG00000123240";
chr10	StringTie	exon	13133502	13133581	1000	+	.	gene_id "MSTRG.19169"; transcript_id "ENST00000469025"; exon_number "3"; gene_name "OPTN"; ref_gene_id "ENSG00000123240";
chr10	StringTie	exon	13136745	13136918	1000	+	.	gene_id "MSTRG.19169"; transcript_id "ENST00000469025"; exon_number "4"; gene_name "OPTN"; ref_gene_id "ENSG00000123240";
chr10	StringTie	transcript	13100163	13118980	1000	+	.	gene_id "MSTRG.19169"; transcript_id "ENST00000482140"; gene_name "OPTN"; ref_gene_id "ENSG00000123240";
chr10	StringTie	exon	13100163	13100302	1000	+	.	gene_id "MSTRG.19169"; transcript_id "ENST00000482140"; exon_number "1"; gene_name "OPTN"; ref_gene_id "ENSG00000123240";
chr10	StringTie	exon	13109112	13109288	1000	+	.	gene_id "MSTRG.19169"; transcript_id "ENST00000482140"; exon_number "2"; gene_name "OPTN"; ref_gene_id "ENSG00000123240";
chr10	StringTie	exon	13112453	13112635	1000	+	.	gene_id "MSTRG.19169"; transcript_id "ENST00000482140"; exon_number "3"; gene_name "OPTN"; ref_gene_id "ENSG00000123240";
chr10	StringTie	exon	13116267	13116340	1000	+	.	gene_id "MSTRG.19169"; transcript_id "ENST00000482140"; exon_number "4"; gene_name "OPTN"; ref_gene_id "ENSG00000123240";
chr10	StringTie	exon	13118888	13118980	1000	+	.	gene_id "MSTRG.19169"; transcript_id "ENST00000482140"; exon_number "5"; gene_name "OPTN"; ref_gene_id "ENSG00000123240";
chr10	StringTie	transcript	13112487	13116540	1000	+	.	gene_id "MSTRG.19169"; transcript_id "ENST00000486862"; gene_name "OPTN"; ref_gene_id "ENSG00000123240";
chr10	StringTie	exon	13112487	13112635	1000	+	.	gene_id "MSTRG.19169"; transcript_id "ENST00000486862"; exon_number "1"; gene_name "OPTN"; ref_gene_id "ENSG00000123240";
chr10	StringTie	exon	13116267	13116540	1000	+	.	gene_id "MSTRG.19169"; transcript_id "ENST00000486862"; exon_number "2"; gene_name "OPTN"; ref_gene_id "ENSG00000123240";
chr10	StringTie	transcript	13100159	13109662	1000	+	.	gene_id "MSTRG.19169"; transcript_id "ENST00000487935"; gene_name "OPTN"; ref_gene_id "ENSG00000123240";
chr10	StringTie	exon	13100159	13100302	1000	+	.	gene_id "MSTRG.19169"; transcript_id "ENST00000487935"; exon_number "1"; gene_name "OPTN"; ref_gene_id "ENSG00000123240";
chr10	StringTie	exon	13109112	13109288	1000	+	.	gene_id "MSTRG.19169"; transcript_id "ENST00000487935"; exon_number "2"; gene_name "OPTN"; ref_gene_id "ENSG00000123240";
chr10	StringTie	exon	13109473	13109662	1000	+	.	gene_id "MSTRG.19169"; transcript_id "ENST00000487935"; exon_number "3"; gene_name "OPTN"; ref_gene_id "ENSG00000123240";
chr10	StringTie	transcript	13097121	13159476	1000	+	.	gene_id "MSTRG.19169"; transcript_id "MSTRG.19169.1";
chr10	StringTie	exon	13097121	13097398	1000	+	.	gene_id "MSTRG.19169"; transcript_id "MSTRG.19169.1"; exon_number "1";
chr10	StringTie	exon	13099731	13099958	1000	+	.	gene_id "MSTRG.19169"; transcript_id "MSTRG.19169.1"; exon_number "2";
chr10	StringTie	exon	13100138	13100302	1000	+	.	gene_id "MSTRG.19169"; transcript_id "MSTRG.19169.1"; exon_number "3";
chr10	StringTie	exon	13109112	13109288	1000	+	.	gene_id "MSTRG.19169"; transcript_id "MSTRG.19169.1"; exon_number "4";
chr10	StringTie	exon	13110180	13110476	1000	+	.	gene_id "MSTRG.19169"; transcript_id "MSTRG.19169.1"; exon_number "5";
chr10	StringTie	exon	13112453	13112635	1000	+	.	gene_id "MSTRG.19169"; transcript_id "MSTRG.19169.1"; exon_number "6";
chr10	StringTie	exon	13116267	13116340	1000	+	.	gene_id "MSTRG.19169"; transcript_id "MSTRG.19169.1"; exon_number "7";
chr10	StringTie	exon	13118888	13119040	1000	+	.	gene_id "MSTRG.19169"; transcript_id "MSTRG.19169.1"; exon_number "8";
chr10	StringTie	exon	13122385	13122487	1000	+	.	gene_id "MSTRG.19169"; transcript_id "MSTRG.19169.1"; exon_number "9";
chr10	StringTie	exon	13123995	13124110	1000	+	.	gene_id "MSTRG.19169"; transcript_id "MSTRG.19169.1"; exon_number "10";
chr10	StringTie	exon	13125418	13125567	1000	+	.	gene_id "MSTRG.19169"; transcript_id "MSTRG.19169.1"; exon_number "11";
chr10	StringTie	exon	13125946	13126039	1000	+	.	gene_id "MSTRG.19169"; transcript_id "MSTRG.19169.1"; exon_number "12";
chr10	StringTie	exon	13127745	13127903	1000	+	.	gene_id "MSTRG.19169"; transcript_id "MSTRG.19169.1"; exon_number "13";
chr10	StringTie	exon	13132067	13132197	1000	+	.	gene_id "MSTRG.19169"; transcript_id "MSTRG.19169.1"; exon_number "14";
chr10	StringTie	exon	13133502	13133581	1000	+	.	gene_id "MSTRG.19169"; transcript_id "MSTRG.19169.1"; exon_number "15";
chr10	StringTie	exon	13136745	13136897	1000	+	.	gene_id "MSTRG.19169"; transcript_id "MSTRG.19169.1"; exon_number "16";
chr10	StringTie	exon	13158398	13159476	1000	+	.	gene_id "MSTRG.19169"; transcript_id "MSTRG.19169.1"; exon_number "17";
chr10	StringTie	transcript	13099319	13159777	1000	+	.	gene_id "MSTRG.19169"; transcript_id "MSTRG.19169.10";
chr10	StringTie	exon	13099319	13099958	1000	+	.	gene_id "MSTRG.19169"; transcript_id "MSTRG.19169.10"; exon_number "1";
chr10	StringTie	exon	13100138	13100302	1000	+	.	gene_id "MSTRG.19169"; transcript_id "MSTRG.19169.10"; exon_number "2";
chr10	StringTie	exon	13108138	13108289	1000	+	.	gene_id "MSTRG.19169"; transcript_id "MSTRG.19169.10"; exon_number "3";
chr10	StringTie	exon	13109112	13109288	1000	+	.	gene_id "MSTRG.19169"; transcript_id "MSTRG.19169.10"; exon_number "4";
chr10	StringTie	exon	13110274	13110476	1000	+	.	gene_id "MSTRG.19169"; transcript_id "MSTRG.19169.10"; exon_number "5";
chr10	StringTie	exon	13112453	13112635	1000	+	.	gene_id "MSTRG.19169"; transcript_id "MSTRG.19169.10"; exon_number "6";
chr10	StringTie	exon	13116267	13116340	1000	+	.	gene_id "MSTRG.19169"; transcript_id "MSTRG.19169.10"; exon_number "7";
chr10	StringTie	exon	13118906	13119040	1000	+	.	gene_id "MSTRG.19169"; transcript_id "MSTRG.19169.10"; exon_number "8";
chr10	StringTie	exon	13122385	13122487	1000	+	.	gene_id "MSTRG.19169"; transcript_id "MSTRG.19169.10"; exon_number "9";
chr10	StringTie	exon	13123995	13124110	1000	+	.	gene_id "MSTRG.19169"; transcript_id "MSTRG.19169.10"; exon_number "10";
chr10	StringTie	exon	13125418	13125567	1000	+	.	gene_id "MSTRG.19169"; transcript_id "MSTRG.19169.10"; exon_number "11";
chr10	StringTie	exon	13125946	13126039	1000	+	.	gene_id "MSTRG.19169"; transcript_id "MSTRG.19169.10"; exon_number "12";
chr10	StringTie	exon	13127745	13127903	1000	+	.	gene_id "MSTRG.19169"; transcript_id "MSTRG.19169.10"; exon_number "13";
chr10	StringTie	exon	13132067	13132197	1000	+	.	gene_id "MSTRG.19169"; transcript_id "MSTRG.19169.10"; exon_number "14";
chr10	StringTie	exon	13133502	13133581	1000	+	.	gene_id "MSTRG.19169"; transcript_id "MSTRG.19169.10"; exon_number "15";
chr10	StringTie	exon	13136745	13136897	1000	+	.	gene_id "MSTRG.19169"; transcript_id "MSTRG.19169.10"; exon_number "16";
chr10	StringTie	exon	13158398	13159777	1000	+	.	gene_id "MSTRG.19169"; transcript_id "MSTRG.19169.10"; exon_number "17";
chr10	StringTie	transcript	13100163	13140302	1000	+	.	gene_id "MSTRG.19169"; transcript_id "MSTRG.19169.100";
chr10	StringTie	exon	13100163	13100302	1000	+	.	gene_id "MSTRG.19169"; transcript_id "MSTRG.19169.100"; exon_number "1";
chr10	StringTie	exon	13109112	13109288	1000	+	.	gene_id "MSTRG.19169"; transcript_id "MSTRG.19169.100"; exon_number "2";
chr10	StringTie	exon	13112453	13112635	1000	+	.	gene_id "MSTRG.19169"; transcript_id "MSTRG.19169.100"; exon_number "3";
chr10	StringTie	exon	13116267	13116340	1000	+	.	gene_id "MSTRG.19169"; transcript_id "MSTRG.19169.100"; exon_number "4";
chr10	StringTie	exon	13118888	13119040	1000	+	.	gene_id "MSTRG.19169"; transcript_id "MSTRG.19169.100"; exon_number "5";
chr10	StringTie	exon	13122385	13126039	1000	+	.	gene_id "MSTRG.19169"; transcript_id "MSTRG.19169.100"; exon_number "6";
chr10	StringTie	exon	13127745	13127903	1000	+	.	gene_id "MSTRG.19169"; transcript_id "MSTRG.19169.100"; exon_number "7";
chr10	StringTie	exon	13132067	13132197	1000	+	.	gene_id "MSTRG.19169"; transcript_id "MSTRG.19169.100"; exon_number "8";
chr10	StringTie	exon	13133502	13133581	1000	+	.	gene_id "MSTRG.19169"; transcript_id "MSTRG.19169.100"; exon_number "9";
chr10	StringTie	exon	13136745	13136897	1000	+	.	gene_id "MSTRG.19169"; transcript_id "MSTRG.19169.100"; exon_number "10";
chr10	StringTie	exon	13140127	13140302	1000	+	.	gene_id "MSTRG.19169"; transcript_id "MSTRG.19169.100"; exon_number "11";
chr10	StringTie	transcript	13100163	13144119	1000	+	.	gene_id "MSTRG.19169"; transcript_id "MSTRG.19169.101";
chr10	StringTie	exon	13100163	13100302	1000	+	.	gene_id "MSTRG.19169"; transcript_id "MSTRG.19169.101"; exon_number "1";
chr10	StringTie	exon	13109112	13109288	1000	+	.	gene_id "MSTRG.19169"; transcript_id "MSTRG.19169.101"; exon_number "2";
chr10	StringTie	exon	13112453	13112635	1000	+	.	gene_id "MSTRG.19169"; transcript_id "MSTRG.19169.101"; exon_number "3";
chr10	StringTie	exon	13116267	13116340	1000	+	.	gene_id "MSTRG.19169"; transcript_id "MSTRG.19169.101"; exon_number "4";
chr10	StringTie	exon	13118888	13119040	1000	+	.	gene_id "MSTRG.19169"; transcript_id "MSTRG.19169.101"; exon_number "5";
chr10	StringTie	exon	13122385	13124110	1000	+	.	gene_id "MSTRG.19169"; transcript_id "MSTRG.19169.101"; exon_number "6";
chr10	StringTie	exon	13125418	13126039	1000	+	.	gene_id "MSTRG.19169"; transcript_id "MSTRG.19169.101"; exon_number "7";
chr10	StringTie	exon	13127745	13127903	1000	+	.	gene_id "MSTRG.19169"; transcript_id "MSTRG.19169.101"; exon_number "8";
chr10	StringTie	exon	13132067	13132197	1000	+	.	gene_id "MSTRG.19169"; transcript_id "MSTRG.19169.101"; exon_number "9";
chr10	StringTie	exon	13133502	13133581	1000	+	.	gene_id "MSTRG.19169"; transcript_id "MSTRG.19169.101"; exon_number "10";
chr10	StringTie	exon	13136745	13136897	1000	+	.	gene_id "MSTRG.19169"; transcript_id "MSTRG.19169.101"; exon_number "11";
chr10	StringTie	exon	13143907	13144119	1000	+	.	gene_id "MSTRG.19169"; transcript_id "MSTRG.19169.101"; exon_number "12";
chr10	StringTie	transcript	13100173	13139193	1000	+	.	gene_id "MSTRG.19169"; transcript_id "MSTRG.19169.104";
chr10	StringTie	exon	13100173	13100302	1000	+	.	gene_id "MSTRG.19169"; transcript_id "MSTRG.19169.104"; exon_number "1";
chr10	StringTie	exon	13109112	13109288	1000	+	.	gene_id "MSTRG.19169"; transcript_id "MSTRG.19169.104"; exon_number "2";
chr10	StringTie	exon	13110180	13110476	1000	+	.	gene_id "MSTRG.19169"; transcript_id "MSTRG.19169.104"; exon_number "3";
chr10	StringTie	exon	13112453	13112635	1000	+	.	gene_id "MSTRG.19169"; transcript_id "MSTRG.19169.104"; exon_number "4";
chr10	StringTie	exon	13116267	13116340	1000	+	.	gene_id "MSTRG.19169"; transcript_id "MSTRG.19169.104"; exon_number "5";
chr10	StringTie	exon	13118888	13119040	1000	+	.	gene_id "MSTRG.19169"; transcript_id "MSTRG.19169.104"; exon_number "6";
chr10	StringTie	exon	13122385	13122487	1000	+	.	gene_id "MSTRG.19169"; transcript_id "MSTRG.19169.104"; exon_number "7";
chr10	StringTie	exon	13122864	13124110	1000	+	.	gene_id "MSTRG.19169"; transcript_id "MSTRG.19169.104"; exon_number "8";
chr10	StringTie	exon	13125418	13125567	1000	+	.	gene_id "MSTRG.19169"; transcript_id "MSTRG.19169.104"; exon_number "9";
chr10	StringTie	exon	13125946	13126039	1000	+	.	gene_id "MSTRG.19169"; transcript_id "MSTRG.19169.104"; exon_number "10";
chr10	StringTie	exon	13127745	13127903	1000	+	.	gene_id "MSTRG.19169"; transcript_id "MSTRG.19169.104"; exon_number "11";
chr10	StringTie	exon	13132067	13132197	1000	+	.	gene_id "MSTRG.19169"; transcript_id "MSTRG.19169.104"; exon_number "12";
chr10	StringTie	exon	13133502	13133581	1000	+	.	gene_id "MSTRG.19169"; transcript_id "MSTRG.19169.104"; exon_number "13";
chr10	StringTie	exon	13136748	13139193	1000	+	.	gene_id "MSTRG.19169"; transcript_id "MSTRG.19169.104"; exon_number "14";
chr10	StringTie	transcript	13100173	13153712	1000	+	.	gene_id "MSTRG.19169"; transcript_id "MSTRG.19169.105";
chr10	StringTie	exon	13100173	13100302	1000	+	.	gene_id "MSTRG.19169"; transcript_id "MSTRG.19169.105"; exon_number "1";
chr10	StringTie	exon	13109112	13109288	1000	+	.	gene_id "MSTRG.19169"; transcript_id "MSTRG.19169.105"; exon_number "2";
chr10	StringTie	exon	13110180	13110476	1000	+	.	gene_id "MSTRG.19169"; transcript_id "MSTRG.19169.105"; exon_number "3";
chr10	StringTie	exon	13112453	13112635	1000	+	.	gene_id "MSTRG.19169"; transcript_id "MSTRG.19169.105"; exon_number "4";
chr10	StringTie	exon	13116267	13116340	1000	+	.	gene_id "MSTRG.19169"; transcript_id "MSTRG.19169.105"; exon_number "5";
chr10	StringTie	exon	13118906	13119040	1000	+	.	gene_id "MSTRG.19169"; transcript_id "MSTRG.19169.105"; exon_number "6";
chr10	StringTie	exon	13122385	13122487	1000	+	.	gene_id "MSTRG.19169"; transcript_id "MSTRG.19169.105"; exon_number "7";
chr10	StringTie	exon	13123995	13124110	1000	+	.	gene_id "MSTRG.19169"; transcript_id "MSTRG.19169.105"; exon_number "8";
chr10	StringTie	exon	13125418	13125567	1000	+	.	gene_id "MSTRG.19169"; transcript_id "MSTRG.19169.105"; exon_number "9";
chr10	StringTie	exon	13125946	13126039	1000	+	.	gene_id "MSTRG.19169"; transcript_id "MSTRG.19169.105"; exon_number "10";
chr10	StringTie	exon	13127745	13127903	1000	+	.	gene_id "MSTRG.19169"; transcript_id "MSTRG.19169.105"; exon_number "11";
chr10	StringTie	exon	13132067	13132197	1000	+	.	gene_id "MSTRG.19169"; transcript_id "MSTRG.19169.105"; exon_number "12";
chr10	StringTie	exon	13133502	13133581	1000	+	.	gene_id "MSTRG.19169"; transcript_id "MSTRG.19169.105"; exon_number "13";
chr10	StringTie	exon	13136748	13136897	1000	+	.	gene_id "MSTRG.19169"; transcript_id "MSTRG.19169.105"; exon_number "14";
chr10	StringTie	exon	13153605	13153712	1000	+	.	gene_id "MSTRG.19169"; transcript_id "MSTRG.19169.105"; exon_number "15";
```
