## Additional File 7 - TCGA transcript assembly for "Widespread 3’ UTR splicing regulates expression of oncogene transcripts in sequence-dependent and independent manners": all_tissues_agg-agg-agg.gtf (part 899 of 2216)

```
chr10	StringTie	transcript	13099324	13159480	1000	+	.	gene_id "MSTRG.19169"; transcript_id "MSTRG.19169.11";
chr10	StringTie	exon	13099324	13099958	1000	+	.	gene_id "MSTRG.19169"; transcript_id "MSTRG.19169.11"; exon_number "1";
chr10	StringTie	exon	13100138	13100302	1000	+	.	gene_id "MSTRG.19169"; transcript_id "MSTRG.19169.11"; exon_number "2";
chr10	StringTie	exon	13108138	13108289	1000	+	.	gene_id "MSTRG.19169"; transcript_id "MSTRG.19169.11"; exon_number "3";
chr10	StringTie	exon	13109112	13109288	1000	+	.	gene_id "MSTRG.19169"; transcript_id "MSTRG.19169.11"; exon_number "4";
chr10	StringTie	exon	13110180	13110476	1000	+	.	gene_id "MSTRG.19169"; transcript_id "MSTRG.19169.11"; exon_number "5";
chr10	StringTie	exon	13112453	13112635	1000	+	.	gene_id "MSTRG.19169"; transcript_id "MSTRG.19169.11"; exon_number "6";
chr10	StringTie	exon	13116267	13116340	1000	+	.	gene_id "MSTRG.19169"; transcript_id "MSTRG.19169.11"; exon_number "7";
chr10	StringTie	exon	13118906	13119040	1000	+	.	gene_id "MSTRG.19169"; transcript_id "MSTRG.19169.11"; exon_number "8";
chr10	StringTie	exon	13122385	13122487	1000	+	.	gene_id "MSTRG.19169"; transcript_id "MSTRG.19169.11"; exon_number "9";
chr10	StringTie	exon	13123995	13124110	1000	+	.	gene_id "MSTRG.19169"; transcript_id "MSTRG.19169.11"; exon_number "10";
chr10	StringTie	exon	13125418	13125567	1000	+	.	gene_id "MSTRG.19169"; transcript_id "MSTRG.19169.11"; exon_number "11";
chr10	StringTie	exon	13125946	13126039	1000	+	.	gene_id "MSTRG.19169"; transcript_id "MSTRG.19169.11"; exon_number "12";
chr10	StringTie	exon	13127745	13127903	1000	+	.	gene_id "MSTRG.19169"; transcript_id "MSTRG.19169.11"; exon_number "13";
chr10	StringTie	exon	13132067	13132197	1000	+	.	gene_id "MSTRG.19169"; transcript_id "MSTRG.19169.11"; exon_number "14";
chr10	StringTie	exon	13133502	13133581	1000	+	.	gene_id "MSTRG.19169"; transcript_id "MSTRG.19169.11"; exon_number "15";
chr10	StringTie	exon	13136745	13136897	1000	+	.	gene_id "MSTRG.19169"; transcript_id "MSTRG.19169.11"; exon_number "16";
chr10	StringTie	exon	13158398	13159480	1000	+	.	gene_id "MSTRG.19169"; transcript_id "MSTRG.19169.11"; exon_number "17";
chr10	StringTie	transcript	13101577	13158431	1000	+	.	gene_id "MSTRG.19169"; transcript_id "MSTRG.19169.110";
chr10	StringTie	exon	13101577	13101885	1000	+	.	gene_id "MSTRG.19169"; transcript_id "MSTRG.19169.110"; exon_number "1";
chr10	StringTie	exon	13108138	13108289	1000	+	.	gene_id "MSTRG.19169"; transcript_id "MSTRG.19169.110"; exon_number "2";
chr10	StringTie	exon	13109112	13109288	1000	+	.	gene_id "MSTRG.19169"; transcript_id "MSTRG.19169.110"; exon_number "3";
chr10	StringTie	exon	13110274	13110476	1000	+	.	gene_id "MSTRG.19169"; transcript_id "MSTRG.19169.110"; exon_number "4";
chr10	StringTie	exon	13112453	13112635	1000	+	.	gene_id "MSTRG.19169"; transcript_id "MSTRG.19169.110"; exon_number "5";
chr10	StringTie	exon	13116267	13116340	1000	+	.	gene_id "MSTRG.19169"; transcript_id "MSTRG.19169.110"; exon_number "6";
chr10	StringTie	exon	13118906	13119040	1000	+	.	gene_id "MSTRG.19169"; transcript_id "MSTRG.19169.110"; exon_number "7";
chr10	StringTie	exon	13122385	13122487	1000	+	.	gene_id "MSTRG.19169"; transcript_id "MSTRG.19169.110"; exon_number "8";
chr10	StringTie	exon	13123995	13124110	1000	+	.	gene_id "MSTRG.19169"; transcript_id "MSTRG.19169.110"; exon_number "9";
chr10	StringTie	exon	13125418	13125567	1000	+	.	gene_id "MSTRG.19169"; transcript_id "MSTRG.19169.110"; exon_number "10";
chr10	StringTie	exon	13125946	13126039	1000	+	.	gene_id "MSTRG.19169"; transcript_id "MSTRG.19169.110"; exon_number "11";
chr10	StringTie	exon	13127745	13127903	1000	+	.	gene_id "MSTRG.19169"; transcript_id "MSTRG.19169.110"; exon_number "12";
chr10	StringTie	exon	13132067	13132197	1000	+	.	gene_id "MSTRG.19169"; transcript_id "MSTRG.19169.110"; exon_number "13";
chr10	StringTie	exon	13133502	13133581	1000	+	.	gene_id "MSTRG.19169"; transcript_id "MSTRG.19169.110"; exon_number "14";
chr10	StringTie	exon	13136745	13136897	1000	+	.	gene_id "MSTRG.19169"; transcript_id "MSTRG.19169.110"; exon_number "15";
chr10	StringTie	exon	13158398	13158431	1000	+	.	gene_id "MSTRG.19169"; transcript_id "MSTRG.19169.110"; exon_number "16";
chr10	StringTie	transcript	13101786	13136926	1000	+	.	gene_id "MSTRG.19169"; transcript_id "MSTRG.19169.111";
chr10	StringTie	exon	13101786	13101885	1000	+	.	gene_id "MSTRG.19169"; transcript_id "MSTRG.19169.111"; exon_number "1";
chr10	StringTie	exon	13109112	13109288	1000	+	.	gene_id "MSTRG.19169"; transcript_id "MSTRG.19169.111"; exon_number "2";
chr10	StringTie	exon	13110274	13110476	1000	+	.	gene_id "MSTRG.19169"; transcript_id "MSTRG.19169.111"; exon_number "3";
chr10	StringTie	exon	13112453	13112635	1000	+	.	gene_id "MSTRG.19169"; transcript_id "MSTRG.19169.111"; exon_number "4";
chr10	StringTie	exon	13116267	13116340	1000	+	.	gene_id "MSTRG.19169"; transcript_id "MSTRG.19169.111"; exon_number "5";
chr10	StringTie	exon	13118906	13119040	1000	+	.	gene_id "MSTRG.19169"; transcript_id "MSTRG.19169.111"; exon_number "6";
chr10	StringTie	exon	13122385	13122487	1000	+	.	gene_id "MSTRG.19169"; transcript_id "MSTRG.19169.111"; exon_number "7";
chr10	StringTie	exon	13123995	13124110	1000	+	.	gene_id "MSTRG.19169"; transcript_id "MSTRG.19169.111"; exon_number "8";
chr10	StringTie	exon	13125418	13125567	1000	+	.	gene_id "MSTRG.19169"; transcript_id "MSTRG.19169.111"; exon_number "9";
chr10	StringTie	exon	13125946	13126039	1000	+	.	gene_id "MSTRG.19169"; transcript_id "MSTRG.19169.111"; exon_number "10";
chr10	StringTie	exon	13127745	13127903	1000	+	.	gene_id "MSTRG.19169"; transcript_id "MSTRG.19169.111"; exon_number "11";
chr10	StringTie	exon	13132067	13132197	1000	+	.	gene_id "MSTRG.19169"; transcript_id "MSTRG.19169.111"; exon_number "12";
chr10	StringTie	exon	13133502	13133581	1000	+	.	gene_id "MSTRG.19169"; transcript_id "MSTRG.19169.111"; exon_number "13";
chr10	StringTie	exon	13136745	13136926	1000	+	.	gene_id "MSTRG.19169"; transcript_id "MSTRG.19169.111"; exon_number "14";
chr10	StringTie	transcript	13102152	13158498	1000	+	.	gene_id "MSTRG.19169"; transcript_id "MSTRG.19169.112";
chr10	StringTie	exon	13102152	13102247	1000	+	.	gene_id "MSTRG.19169"; transcript_id "MSTRG.19169.112"; exon_number "1";
chr10	StringTie	exon	13109112	13109288	1000	+	.	gene_id "MSTRG.19169"; transcript_id "MSTRG.19169.112"; exon_number "2";
chr10	StringTie	exon	13110180	13110476	1000	+	.	gene_id "MSTRG.19169"; transcript_id "MSTRG.19169.112"; exon_number "3";
chr10	StringTie	exon	13112453	13112635	1000	+	.	gene_id "MSTRG.19169"; transcript_id "MSTRG.19169.112"; exon_number "4";
chr10	StringTie	exon	13116267	13116340	1000	+	.	gene_id "MSTRG.19169"; transcript_id "MSTRG.19169.112"; exon_number "5";
chr10	StringTie	exon	13118906	13119040	1000	+	.	gene_id "MSTRG.19169"; transcript_id "MSTRG.19169.112"; exon_number "6";
chr10	StringTie	exon	13122385	13122487	1000	+	.	gene_id "MSTRG.19169"; transcript_id "MSTRG.19169.112"; exon_number "7";
chr10	StringTie	exon	13123995	13124110	1000	+	.	gene_id "MSTRG.19169"; transcript_id "MSTRG.19169.112"; exon_number "8";
chr10	StringTie	exon	13125418	13125567	1000	+	.	gene_id "MSTRG.19169"; transcript_id "MSTRG.19169.112"; exon_number "9";
chr10	StringTie	exon	13125946	13126039	1000	+	.	gene_id "MSTRG.19169"; transcript_id "MSTRG.19169.112"; exon_number "10";
chr10	StringTie	exon	13127745	13127903	1000	+	.	gene_id "MSTRG.19169"; transcript_id "MSTRG.19169.112"; exon_number "11";
chr10	StringTie	exon	13132067	13132197	1000	+	.	gene_id "MSTRG.19169"; transcript_id "MSTRG.19169.112"; exon_number "12";
chr10	StringTie	exon	13133502	13133581	1000	+	.	gene_id "MSTRG.19169"; transcript_id "MSTRG.19169.112"; exon_number "13";
chr10	StringTie	exon	13136745	13136897	1000	+	.	gene_id "MSTRG.19169"; transcript_id "MSTRG.19169.112"; exon_number "14";
chr10	StringTie	exon	13158398	13158498	1000	+	.	gene_id "MSTRG.19169"; transcript_id "MSTRG.19169.112"; exon_number "15";
chr10	StringTie	transcript	13108142	13138407	1000	+	.	gene_id "MSTRG.19169"; transcript_id "MSTRG.19169.113";
chr10	StringTie	exon	13108142	13108289	1000	+	.	gene_id "MSTRG.19169"; transcript_id "MSTRG.19169.113"; exon_number "1";
chr10	StringTie	exon	13109112	13109288	1000	+	.	gene_id "MSTRG.19169"; transcript_id "MSTRG.19169.113"; exon_number "2";
chr10	StringTie	exon	13110274	13110476	1000	+	.	gene_id "MSTRG.19169"; transcript_id "MSTRG.19169.113"; exon_number "3";
chr10	StringTie	exon	13112453	13112635	1000	+	.	gene_id "MSTRG.19169"; transcript_id "MSTRG.19169.113"; exon_number "4";
chr10	StringTie	exon	13116267	13116340	1000	+	.	gene_id "MSTRG.19169"; transcript_id "MSTRG.19169.113"; exon_number "5";
chr10	StringTie	exon	13118906	13119040	1000	+	.	gene_id "MSTRG.19169"; transcript_id "MSTRG.19169.113"; exon_number "6";
chr10	StringTie	exon	13122385	13122487	1000	+	.	gene_id "MSTRG.19169"; transcript_id "MSTRG.19169.113"; exon_number "7";
chr10	StringTie	exon	13123995	13124110	1000	+	.	gene_id "MSTRG.19169"; transcript_id "MSTRG.19169.113"; exon_number "8";
chr10	StringTie	exon	13125418	13125567	1000	+	.	gene_id "MSTRG.19169"; transcript_id "MSTRG.19169.113"; exon_number "9";
chr10	StringTie	exon	13125968	13126039	1000	+	.	gene_id "MSTRG.19169"; transcript_id "MSTRG.19169.113"; exon_number "10";
chr10	StringTie	exon	13127745	13127903	1000	+	.	gene_id "MSTRG.19169"; transcript_id "MSTRG.19169.113"; exon_number "11";
chr10	StringTie	exon	13132067	13132197	1000	+	.	gene_id "MSTRG.19169"; transcript_id "MSTRG.19169.113"; exon_number "12";
chr10	StringTie	exon	13133502	13133581	1000	+	.	gene_id "MSTRG.19169"; transcript_id "MSTRG.19169.113"; exon_number "13";
chr10	StringTie	exon	13136745	13138407	1000	+	.	gene_id "MSTRG.19169"; transcript_id "MSTRG.19169.113"; exon_number "14";
chr10	StringTie	transcript	13114407	13136940	1000	+	.	gene_id "MSTRG.19169"; transcript_id "MSTRG.19169.115";
chr10	StringTie	exon	13114407	13114491	1000	+	.	gene_id "MSTRG.19169"; transcript_id "MSTRG.19169.115"; exon_number "1";
chr10	StringTie	exon	13116267	13116340	1000	+	.	gene_id "MSTRG.19169"; transcript_id "MSTRG.19169.115"; exon_number "2";
chr10	StringTie	exon	13118906	13119040	1000	+	.	gene_id "MSTRG.19169"; transcript_id "MSTRG.19169.115"; exon_number "3";
chr10	StringTie	exon	13122385	13122487	1000	+	.	gene_id "MSTRG.19169"; transcript_id "MSTRG.19169.115"; exon_number "4";
chr10	StringTie	exon	13123995	13124110	1000	+	.	gene_id "MSTRG.19169"; transcript_id "MSTRG.19169.115"; exon_number "5";
chr10	StringTie	exon	13125418	13125567	1000	+	.	gene_id "MSTRG.19169"; transcript_id "MSTRG.19169.115"; exon_number "6";
chr10	StringTie	exon	13125946	13126039	1000	+	.	gene_id "MSTRG.19169"; transcript_id "MSTRG.19169.115"; exon_number "7";
chr10	StringTie	exon	13127745	13127903	1000	+	.	gene_id "MSTRG.19169"; transcript_id "MSTRG.19169.115"; exon_number "8";
chr10	StringTie	exon	13132067	13132197	1000	+	.	gene_id "MSTRG.19169"; transcript_id "MSTRG.19169.115"; exon_number "9";
chr10	StringTie	exon	13133502	13133581	1000	+	.	gene_id "MSTRG.19169"; transcript_id "MSTRG.19169.115"; exon_number "10";
chr10	StringTie	exon	13136745	13136940	1000	+	.	gene_id "MSTRG.19169"; transcript_id "MSTRG.19169.115"; exon_number "11";
chr10	StringTie	transcript	13099325	13159777	1000	+	.	gene_id "MSTRG.19169"; transcript_id "MSTRG.19169.12";
chr10	StringTie	exon	13099325	13099958	1000	+	.	gene_id "MSTRG.19169"; transcript_id "MSTRG.19169.12"; exon_number "1";
chr10	StringTie	exon	13100206	13100302	1000	+	.	gene_id "MSTRG.19169"; transcript_id "MSTRG.19169.12"; exon_number "2";
chr10	StringTie	exon	13109112	13109288	1000	+	.	gene_id "MSTRG.19169"; transcript_id "MSTRG.19169.12"; exon_number "3";
chr10	StringTie	exon	13110274	13110476	1000	+	.	gene_id "MSTRG.19169"; transcript_id "MSTRG.19169.12"; exon_number "4";
chr10	StringTie	exon	13112453	13112635	1000	+	.	gene_id "MSTRG.19169"; transcript_id "MSTRG.19169.12"; exon_number "5";
chr10	StringTie	exon	13116267	13116340	1000	+	.	gene_id "MSTRG.19169"; transcript_id "MSTRG.19169.12"; exon_number "6";
chr10	StringTie	exon	13118906	13119040	1000	+	.	gene_id "MSTRG.19169"; transcript_id "MSTRG.19169.12"; exon_number "7";
chr10	StringTie	exon	13122385	13122487	1000	+	.	gene_id "MSTRG.19169"; transcript_id "MSTRG.19169.12"; exon_number "8";
chr10	StringTie	exon	13123995	13124110	1000	+	.	gene_id "MSTRG.19169"; transcript_id "MSTRG.19169.12"; exon_number "9";
chr10	StringTie	exon	13125418	13125567	1000	+	.	gene_id "MSTRG.19169"; transcript_id "MSTRG.19169.12"; exon_number "10";
chr10	StringTie	exon	13125946	13126039	1000	+	.	gene_id "MSTRG.19169"; transcript_id "MSTRG.19169.12"; exon_number "11";
chr10	StringTie	exon	13127745	13127903	1000	+	.	gene_id "MSTRG.19169"; transcript_id "MSTRG.19169.12"; exon_number "12";
chr10	StringTie	exon	13132067	13132197	1000	+	.	gene_id "MSTRG.19169"; transcript_id "MSTRG.19169.12"; exon_number "13";
chr10	StringTie	exon	13133502	13133581	1000	+	.	gene_id "MSTRG.19169"; transcript_id "MSTRG.19169.12"; exon_number "14";
chr10	StringTie	exon	13136745	13136897	1000	+	.	gene_id "MSTRG.19169"; transcript_id "MSTRG.19169.12"; exon_number "15";
chr10	StringTie	exon	13158398	13159777	1000	+	.	gene_id "MSTRG.19169"; transcript_id "MSTRG.19169.12"; exon_number "16";
chr10	StringTie	transcript	13099330	13153703	1000	+	.	gene_id "MSTRG.19169"; transcript_id "MSTRG.19169.13";
chr10	StringTie	exon	13099330	13099958	1000	+	.	gene_id "MSTRG.19169"; transcript_id "MSTRG.19169.13"; exon_number "1";
chr10	StringTie	exon	13100138	13100302	1000	+	.	gene_id "MSTRG.19169"; transcript_id "MSTRG.19169.13"; exon_number "2";
chr10	StringTie	exon	13109112	13109288	1000	+	.	gene_id "MSTRG.19169"; transcript_id "MSTRG.19169.13"; exon_number "3";
chr10	StringTie	exon	13110274	13110476	1000	+	.	gene_id "MSTRG.19169"; transcript_id "MSTRG.19169.13"; exon_number "4";
chr10	StringTie	exon	13112453	13112635	1000	+	.	gene_id "MSTRG.19169"; transcript_id "MSTRG.19169.13"; exon_number "5";
chr10	StringTie	exon	13116267	13116340	1000	+	.	gene_id "MSTRG.19169"; transcript_id "MSTRG.19169.13"; exon_number "6";
chr10	StringTie	exon	13118888	13119040	1000	+	.	gene_id "MSTRG.19169"; transcript_id "MSTRG.19169.13"; exon_number "7";
chr10	StringTie	exon	13122385	13122487	1000	+	.	gene_id "MSTRG.19169"; transcript_id "MSTRG.19169.13"; exon_number "8";
chr10	StringTie	exon	13123995	13124110	1000	+	.	gene_id "MSTRG.19169"; transcript_id "MSTRG.19169.13"; exon_number "9";
chr10	StringTie	exon	13125418	13125567	1000	+	.	gene_id "MSTRG.19169"; transcript_id "MSTRG.19169.13"; exon_number "10";
chr10	StringTie	exon	13125946	13126039	1000	+	.	gene_id "MSTRG.19169"; transcript_id "MSTRG.19169.13"; exon_number "11";
chr10	StringTie	exon	13127745	13127903	1000	+	.	gene_id "MSTRG.19169"; transcript_id "MSTRG.19169.13"; exon_number "12";
chr10	StringTie	exon	13132067	13132197	1000	+	.	gene_id "MSTRG.19169"; transcript_id "MSTRG.19169.13"; exon_number "13";
chr10	StringTie	exon	13133502	13133581	1000	+	.	gene_id "MSTRG.19169"; transcript_id "MSTRG.19169.13"; exon_number "14";
chr10	StringTie	exon	13136745	13136897	1000	+	.	gene_id "MSTRG.19169"; transcript_id "MSTRG.19169.13"; exon_number "15";
chr10	StringTie	exon	13153605	13153703	1000	+	.	gene_id "MSTRG.19169"; transcript_id "MSTRG.19169.13"; exon_number "16";
chr10	StringTie	transcript	13099335	13159475	1000	+	.	gene_id "MSTRG.19169"; transcript_id "MSTRG.19169.14";
chr10	StringTie	exon	13099335	13099958	1000	+	.	gene_id "MSTRG.19169"; transcript_id "MSTRG.19169.14"; exon_number "1";
chr10	StringTie	exon	13100138	13100302	1000	+	.	gene_id "MSTRG.19169"; transcript_id "MSTRG.19169.14"; exon_number "2";
chr10	StringTie	exon	13108138	13108289	1000	+	.	gene_id "MSTRG.19169"; transcript_id "MSTRG.19169.14"; exon_number "3";
chr10	StringTie	exon	13108962	13109015	1000	+	.	gene_id "MSTRG.19169"; transcript_id "MSTRG.19169.14"; exon_number "4";
chr10	StringTie	exon	13109112	13109288	1000	+	.	gene_id "MSTRG.19169"; transcript_id "MSTRG.19169.14"; exon_number "5";
chr10	StringTie	exon	13110180	13110476	1000	+	.	gene_id "MSTRG.19169"; transcript_id "MSTRG.19169.14"; exon_number "6";
chr10	StringTie	exon	13112453	13112635	1000	+	.	gene_id "MSTRG.19169"; transcript_id "MSTRG.19169.14"; exon_number "7";
chr10	StringTie	exon	13116267	13116340	1000	+	.	gene_id "MSTRG.19169"; transcript_id "MSTRG.19169.14"; exon_number "8";
chr10	StringTie	exon	13118888	13119040	1000	+	.	gene_id "MSTRG.19169"; transcript_id "MSTRG.19169.14"; exon_number "9";
chr10	StringTie	exon	13122385	13122487	1000	+	.	gene_id "MSTRG.19169"; transcript_id "MSTRG.19169.14"; exon_number "10";
chr10	StringTie	exon	13123995	13124110	1000	+	.	gene_id "MSTRG.19169"; transcript_id "MSTRG.19169.14"; exon_number "11";
chr10	StringTie	exon	13125418	13125567	1000	+	.	gene_id "MSTRG.19169"; transcript_id "MSTRG.19169.14"; exon_number "12";
chr10	StringTie	exon	13125946	13126039	1000	+	.	gene_id "MSTRG.19169"; transcript_id "MSTRG.19169.14"; exon_number "13";
chr10	StringTie	exon	13127745	13127903	1000	+	.	gene_id "MSTRG.19169"; transcript_id "MSTRG.19169.14"; exon_number "14";
chr10	StringTie	exon	13132067	13132197	1000	+	.	gene_id "MSTRG.19169"; transcript_id "MSTRG.19169.14"; exon_number "15";
chr10	StringTie	exon	13133502	13133581	1000	+	.	gene_id "MSTRG.19169"; transcript_id "MSTRG.19169.14"; exon_number "16";
chr10	StringTie	exon	13136745	13136897	1000	+	.	gene_id "MSTRG.19169"; transcript_id "MSTRG.19169.14"; exon_number "17";
chr10	StringTie	exon	13158398	13159475	1000	+	.	gene_id "MSTRG.19169"; transcript_id "MSTRG.19169.14"; exon_number "18";
chr10	StringTie	transcript	13099339	13159480	1000	+	.	gene_id "MSTRG.19169"; transcript_id "MSTRG.19169.15";
chr10	StringTie	exon	13099339	13099958	1000	+	.	gene_id "MSTRG.19169"; transcript_id "MSTRG.19169.15"; exon_number "1";
chr10	StringTie	exon	13109112	13109288	1000	+	.	gene_id "MSTRG.19169"; transcript_id "MSTRG.19169.15"; exon_number "2";
chr10	StringTie	exon	13110180	13110476	1000	+	.	gene_id "MSTRG.19169"; transcript_id "MSTRG.19169.15"; exon_number "3";
chr10	StringTie	exon	13112453	13112635	1000	+	.	gene_id "MSTRG.19169"; transcript_id "MSTRG.19169.15"; exon_number "4";
chr10	StringTie	exon	13116267	13116340	1000	+	.	gene_id "MSTRG.19169"; transcript_id "MSTRG.19169.15"; exon_number "5";
chr10	StringTie	exon	13118888	13119040	1000	+	.	gene_id "MSTRG.19169"; transcript_id "MSTRG.19169.15"; exon_number "6";
chr10	StringTie	exon	13122385	13122487	1000	+	.	gene_id "MSTRG.19169"; transcript_id "MSTRG.19169.15"; exon_number "7";
chr10	StringTie	exon	13123995	13124110	1000	+	.	gene_id "MSTRG.19169"; transcript_id "MSTRG.19169.15"; exon_number "8";
chr10	StringTie	exon	13125418	13125567	1000	+	.	gene_id "MSTRG.19169"; transcript_id "MSTRG.19169.15"; exon_number "9";
chr10	StringTie	exon	13125946	13126039	1000	+	.	gene_id "MSTRG.19169"; transcript_id "MSTRG.19169.15"; exon_number "10";
chr10	StringTie	exon	13127745	13127903	1000	+	.	gene_id "MSTRG.19169"; transcript_id "MSTRG.19169.15"; exon_number "11";
chr10	StringTie	exon	13132067	13132197	1000	+	.	gene_id "MSTRG.19169"; transcript_id "MSTRG.19169.15"; exon_number "12";
chr10	StringTie	exon	13133502	13133581	1000	+	.	gene_id "MSTRG.19169"; transcript_id "MSTRG.19169.15"; exon_number "13";
chr10	StringTie	exon	13136745	13136897	1000	+	.	gene_id "MSTRG.19169"; transcript_id "MSTRG.19169.15"; exon_number "14";
chr10	StringTie	exon	13158398	13159480	1000	+	.	gene_id "MSTRG.19169"; transcript_id "MSTRG.19169.15"; exon_number "15";
chr10	StringTie	transcript	13099373	13139197	1000	+	.	gene_id "MSTRG.19169"; transcript_id "MSTRG.19169.16";
chr10	StringTie	exon	13099373	13099958	1000	+	.	gene_id "MSTRG.19169"; transcript_id "MSTRG.19169.16"; exon_number "1";
chr10	StringTie	exon	13100206	13100302	1000	+	.	gene_id "MSTRG.19169"; transcript_id "MSTRG.19169.16"; exon_number "2";
chr10	StringTie	exon	13108138	13108289	1000	+	.	gene_id "MSTRG.19169"; transcript_id "MSTRG.19169.16"; exon_number "3";
chr10	StringTie	exon	13108962	13109015	1000	+	.	gene_id "MSTRG.19169"; transcript_id "MSTRG.19169.16"; exon_number "4";
chr10	StringTie	exon	13109112	13109288	1000	+	.	gene_id "MSTRG.19169"; transcript_id "MSTRG.19169.16"; exon_number "5";
chr10	StringTie	exon	13110274	13110476	1000	+	.	gene_id "MSTRG.19169"; transcript_id "MSTRG.19169.16"; exon_number "6";
chr10	StringTie	exon	13112453	13112635	1000	+	.	gene_id "MSTRG.19169"; transcript_id "MSTRG.19169.16"; exon_number "7";
chr10	StringTie	exon	13116267	13116340	1000	+	.	gene_id "MSTRG.19169"; transcript_id "MSTRG.19169.16"; exon_number "8";
chr10	StringTie	exon	13118888	13119040	1000	+	.	gene_id "MSTRG.19169"; transcript_id "MSTRG.19169.16"; exon_number "9";
chr10	StringTie	exon	13122385	13122487	1000	+	.	gene_id "MSTRG.19169"; transcript_id "MSTRG.19169.16"; exon_number "10";
chr10	StringTie	exon	13123995	13124110	1000	+	.	gene_id "MSTRG.19169"; transcript_id "MSTRG.19169.16"; exon_number "11";
chr10	StringTie	exon	13125418	13125567	1000	+	.	gene_id "MSTRG.19169"; transcript_id "MSTRG.19169.16"; exon_number "12";
chr10	StringTie	exon	13125946	13126039	1000	+	.	gene_id "MSTRG.19169"; transcript_id "MSTRG.19169.16"; exon_number "13";
chr10	StringTie	exon	13127745	13127903	1000	+	.	gene_id "MSTRG.19169"; transcript_id "MSTRG.19169.16"; exon_number "14";
chr10	StringTie	exon	13132067	13132197	1000	+	.	gene_id "MSTRG.19169"; transcript_id "MSTRG.19169.16"; exon_number "15";
chr10	StringTie	exon	13133502	13133581	1000	+	.	gene_id "MSTRG.19169"; transcript_id "MSTRG.19169.16"; exon_number "16";
chr10	StringTie	exon	13136745	13139197	1000	+	.	gene_id "MSTRG.19169"; transcript_id "MSTRG.19169.16"; exon_number "17";
chr10	StringTie	transcript	13099375	13159476	1000	+	.	gene_id "MSTRG.19169"; transcript_id "MSTRG.19169.17";
chr10	StringTie	exon	13099375	13099958	1000	+	.	gene_id "MSTRG.19169"; transcript_id "MSTRG.19169.17"; exon_number "1";
chr10	StringTie	exon	13100138	13100302	1000	+	.	gene_id "MSTRG.19169"; transcript_id "MSTRG.19169.17"; exon_number "2";
chr10	StringTie	exon	13109112	13109288	1000	+	.	gene_id "MSTRG.19169"; transcript_id "MSTRG.19169.17"; exon_number "3";
chr10	StringTie	exon	13110277	13110476	1000	+	.	gene_id "MSTRG.19169"; transcript_id "MSTRG.19169.17"; exon_number "4";
chr10	StringTie	exon	13112453	13112635	1000	+	.	gene_id "MSTRG.19169"; transcript_id "MSTRG.19169.17"; exon_number "5";
chr10	StringTie	exon	13116267	13116340	1000	+	.	gene_id "MSTRG.19169"; transcript_id "MSTRG.19169.17"; exon_number "6";
chr10	StringTie	exon	13118888	13119040	1000	+	.	gene_id "MSTRG.19169"; transcript_id "MSTRG.19169.17"; exon_number "7";
chr10	StringTie	exon	13122385	13122487	1000	+	.	gene_id "MSTRG.19169"; transcript_id "MSTRG.19169.17"; exon_number "8";
chr10	StringTie	exon	13123995	13124110	1000	+	.	gene_id "MSTRG.19169"; transcript_id "MSTRG.19169.17"; exon_number "9";
chr10	StringTie	exon	13125418	13125567	1000	+	.	gene_id "MSTRG.19169"; transcript_id "MSTRG.19169.17"; exon_number "10";
chr10	StringTie	exon	13125946	13126039	1000	+	.	gene_id "MSTRG.19169"; transcript_id "MSTRG.19169.17"; exon_number "11";
chr10	StringTie	exon	13127745	13127903	1000	+	.	gene_id "MSTRG.19169"; transcript_id "MSTRG.19169.17"; exon_number "12";
chr10	StringTie	exon	13132067	13132197	1000	+	.	gene_id "MSTRG.19169"; transcript_id "MSTRG.19169.17"; exon_number "13";
chr10	StringTie	exon	13133502	13133581	1000	+	.	gene_id "MSTRG.19169"; transcript_id "MSTRG.19169.17"; exon_number "14";
chr10	StringTie	exon	13136745	13136897	1000	+	.	gene_id "MSTRG.19169"; transcript_id "MSTRG.19169.17"; exon_number "15";
chr10	StringTie	exon	13158398	13159476	1000	+	.	gene_id "MSTRG.19169"; transcript_id "MSTRG.19169.17"; exon_number "16";
chr10	StringTie	transcript	13099383	13139189	1000	+	.	gene_id "MSTRG.19169"; transcript_id "MSTRG.19169.18";
chr10	StringTie	exon	13099383	13099958	1000	+	.	gene_id "MSTRG.19169"; transcript_id "MSTRG.19169.18"; exon_number "1";
chr10	StringTie	exon	13100138	13100302	1000	+	.	gene_id "MSTRG.19169"; transcript_id "MSTRG.19169.18"; exon_number "2";
chr10	StringTie	exon	13108138	13108289	1000	+	.	gene_id "MSTRG.19169"; transcript_id "MSTRG.19169.18"; exon_number "3";
chr10	StringTie	exon	13109112	13109288	1000	+	.	gene_id "MSTRG.19169"; transcript_id "MSTRG.19169.18"; exon_number "4";
chr10	StringTie	exon	13110277	13110476	1000	+	.	gene_id "MSTRG.19169"; transcript_id "MSTRG.19169.18"; exon_number "5";
chr10	StringTie	exon	13112453	13112635	1000	+	.	gene_id "MSTRG.19169"; transcript_id "MSTRG.19169.18"; exon_number "6";
chr10	StringTie	exon	13116267	13116340	1000	+	.	gene_id "MSTRG.19169"; transcript_id "MSTRG.19169.18"; exon_number "7";
chr10	StringTie	exon	13118906	13119040	1000	+	.	gene_id "MSTRG.19169"; transcript_id "MSTRG.19169.18"; exon_number "8";
chr10	StringTie	exon	13122385	13122487	1000	+	.	gene_id "MSTRG.19169"; transcript_id "MSTRG.19169.18"; exon_number "9";
chr10	StringTie	exon	13123995	13124110	1000	+	.	gene_id "MSTRG.19169"; transcript_id "MSTRG.19169.18"; exon_number "10";
chr10	StringTie	exon	13125418	13125567	1000	+	.	gene_id "MSTRG.19169"; transcript_id "MSTRG.19169.18"; exon_number "11";
chr10	StringTie	exon	13125946	13126039	1000	+	.	gene_id "MSTRG.19169"; transcript_id "MSTRG.19169.18"; exon_number "12";
chr10	StringTie	exon	13127745	13127903	1000	+	.	gene_id "MSTRG.19169"; transcript_id "MSTRG.19169.18"; exon_number "13";
chr10	StringTie	exon	13132067	13132197	1000	+	.	gene_id "MSTRG.19169"; transcript_id "MSTRG.19169.18"; exon_number "14";
chr10	StringTie	exon	13133502	13133581	1000	+	.	gene_id "MSTRG.19169"; transcript_id "MSTRG.19169.18"; exon_number "15";
chr10	StringTie	exon	13136745	13139189	1000	+	.	gene_id "MSTRG.19169"; transcript_id "MSTRG.19169.18"; exon_number "16";
chr10	StringTie	transcript	13099388	13153818	1000	+	.	gene_id "MSTRG.19169"; transcript_id "MSTRG.19169.19";
chr10	StringTie	exon	13099388	13099958	1000	+	.	gene_id "MSTRG.19169"; transcript_id "MSTRG.19169.19"; exon_number "1";
chr10	StringTie	exon	13100138	13100302	1000	+	.	gene_id "MSTRG.19169"; transcript_id "MSTRG.19169.19"; exon_number "2";
chr10	StringTie	exon	13108138	13108289	1000	+	.	gene_id "MSTRG.19169"; transcript_id "MSTRG.19169.19"; exon_number "3";
chr10	StringTie	exon	13109112	13109288	1000	+	.	gene_id "MSTRG.19169"; transcript_id "MSTRG.19169.19"; exon_number "4";
chr10	StringTie	exon	13110274	13110476	1000	+	.	gene_id "MSTRG.19169"; transcript_id "MSTRG.19169.19"; exon_number "5";
chr10	StringTie	exon	13112453	13112635	1000	+	.	gene_id "MSTRG.19169"; transcript_id "MSTRG.19169.19"; exon_number "6";
chr10	StringTie	exon	13116267	13116340	1000	+	.	gene_id "MSTRG.19169"; transcript_id "MSTRG.19169.19"; exon_number "7";
chr10	StringTie	exon	13118888	13119040	1000	+	.	gene_id "MSTRG.19169"; transcript_id "MSTRG.19169.19"; exon_number "8";
chr10	StringTie	exon	13122385	13122487	1000	+	.	gene_id "MSTRG.19169"; transcript_id "MSTRG.19169.19"; exon_number "9";
chr10	StringTie	exon	13123995	13124110	1000	+	.	gene_id "MSTRG.19169"; transcript_id "MSTRG.19169.19"; exon_number "10";
chr10	StringTie	exon	13125418	13125567	1000	+	.	gene_id "MSTRG.19169"; transcript_id "MSTRG.19169.19"; exon_number "11";
chr10	StringTie	exon	13125946	13126039	1000	+	.	gene_id "MSTRG.19169"; transcript_id "MSTRG.19169.19"; exon_number "12";
chr10	StringTie	exon	13127745	13127903	1000	+	.	gene_id "MSTRG.19169"; transcript_id "MSTRG.19169.19"; exon_number "13";
chr10	StringTie	exon	13132067	13132197	1000	+	.	gene_id "MSTRG.19169"; transcript_id "MSTRG.19169.19"; exon_number "14";
chr10	StringTie	exon	13133502	13133581	1000	+	.	gene_id "MSTRG.19169"; transcript_id "MSTRG.19169.19"; exon_number "15";
chr10	StringTie	exon	13136745	13136897	1000	+	.	gene_id "MSTRG.19169"; transcript_id "MSTRG.19169.19"; exon_number "16";
chr10	StringTie	exon	13153605	13153818	1000	+	.	gene_id "MSTRG.19169"; transcript_id "MSTRG.19169.19"; exon_number "17";
chr10	StringTie	transcript	13097326	13159777	1000	+	.	gene_id "MSTRG.19169"; transcript_id "MSTRG.19169.2";
chr10	StringTie	exon	13097326	13097398	1000	+	.	gene_id "MSTRG.19169"; transcript_id "MSTRG.19169.2"; exon_number "1";
chr10	StringTie	exon	13099731	13099958	1000	+	.	gene_id "MSTRG.19169"; transcript_id "MSTRG.19169.2"; exon_number "2";
chr10	StringTie	exon	13100138	13100302	1000	+	.	gene_id "MSTRG.19169"; transcript_id "MSTRG.19169.2"; exon_number "3";
chr10	StringTie	exon	13109112	13109288	1000	+	.	gene_id "MSTRG.19169"; transcript_id "MSTRG.19169.2"; exon_number "4";
chr10	StringTie	exon	13110274	13110476	1000	+	.	gene_id "MSTRG.19169"; transcript_id "MSTRG.19169.2"; exon_number "5";
chr10	StringTie	exon	13112453	13112635	1000	+	.	gene_id "MSTRG.19169"; transcript_id "MSTRG.19169.2"; exon_number "6";
chr10	StringTie	exon	13116267	13116340	1000	+	.	gene_id "MSTRG.19169"; transcript_id "MSTRG.19169.2"; exon_number "7";
chr10	StringTie	exon	13118888	13119040	1000	+	.	gene_id "MSTRG.19169"; transcript_id "MSTRG.19169.2"; exon_number "8";
chr10	StringTie	exon	13122385	13122487	1000	+	.	gene_id "MSTRG.19169"; transcript_id "MSTRG.19169.2"; exon_number "9";
chr10	StringTie	exon	13123995	13124110	1000	+	.	gene_id "MSTRG.19169"; transcript_id "MSTRG.19169.2"; exon_number "10";
chr10	StringTie	exon	13125418	13125567	1000	+	.	gene_id "MSTRG.19169"; transcript_id "MSTRG.19169.2"; exon_number "11";
chr10	StringTie	exon	13125946	13126039	1000	+	.	gene_id "MSTRG.19169"; transcript_id "MSTRG.19169.2"; exon_number "12";
chr10	StringTie	exon	13127745	13127903	1000	+	.	gene_id "MSTRG.19169"; transcript_id "MSTRG.19169.2"; exon_number "13";
chr10	StringTie	exon	13132067	13132197	1000	+	.	gene_id "MSTRG.19169"; transcript_id "MSTRG.19169.2"; exon_number "14";
chr10	StringTie	exon	13133502	13133581	1000	+	.	gene_id "MSTRG.19169"; transcript_id "MSTRG.19169.2"; exon_number "15";
chr10	StringTie	exon	13136745	13136897	1000	+	.	gene_id "MSTRG.19169"; transcript_id "MSTRG.19169.2"; exon_number "16";
chr10	StringTie	exon	13158398	13159777	1000	+	.	gene_id "MSTRG.19169"; transcript_id "MSTRG.19169.2"; exon_number "17";
chr10	StringTie	transcript	13099390	13142127	1000	+	.	gene_id "MSTRG.19169"; transcript_id "MSTRG.19169.20";
chr10	StringTie	exon	13099390	13099958	1000	+	.	gene_id "MSTRG.19169"; transcript_id "MSTRG.19169.20"; exon_number "1";
chr10	StringTie	exon	13100138	13100302	1000	+	.	gene_id "MSTRG.19169"; transcript_id "MSTRG.19169.20"; exon_number "2";
chr10	StringTie	exon	13108138	13108289	1000	+	.	gene_id "MSTRG.19169"; transcript_id "MSTRG.19169.20"; exon_number "3";
chr10	StringTie	exon	13108962	13109015	1000	+	.	gene_id "MSTRG.19169"; transcript_id "MSTRG.19169.20"; exon_number "4";
chr10	StringTie	exon	13109112	13109288	1000	+	.	gene_id "MSTRG.19169"; transcript_id "MSTRG.19169.20"; exon_number "5";
chr10	StringTie	exon	13110180	13110476	1000	+	.	gene_id "MSTRG.19169"; transcript_id "MSTRG.19169.20"; exon_number "6";
chr10	StringTie	exon	13112453	13112635	1000	+	.	gene_id "MSTRG.19169"; transcript_id "MSTRG.19169.20"; exon_number "7";
chr10	StringTie	exon	13116267	13116340	1000	+	.	gene_id "MSTRG.19169"; transcript_id "MSTRG.19169.20"; exon_number "8";
chr10	StringTie	exon	13118906	13119040	1000	+	.	gene_id "MSTRG.19169"; transcript_id "MSTRG.19169.20"; exon_number "9";
chr10	StringTie	exon	13122385	13122487	1000	+	.	gene_id "MSTRG.19169"; transcript_id "MSTRG.19169.20"; exon_number "10";
chr10	StringTie	exon	13123995	13124110	1000	+	.	gene_id "MSTRG.19169"; transcript_id "MSTRG.19169.20"; exon_number "11";
chr10	StringTie	exon	13125418	13125567	1000	+	.	gene_id "MSTRG.19169"; transcript_id "MSTRG.19169.20"; exon_number "12";
chr10	StringTie	exon	13125946	13126039	1000	+	.	gene_id "MSTRG.19169"; transcript_id "MSTRG.19169.20"; exon_number "13";
chr10	StringTie	exon	13127745	13127903	1000	+	.	gene_id "MSTRG.19169"; transcript_id "MSTRG.19169.20"; exon_number "14";
chr10	StringTie	exon	13132067	13132197	1000	+	.	gene_id "MSTRG.19169"; transcript_id "MSTRG.19169.20"; exon_number "15";
chr10	StringTie	exon	13133502	13133581	1000	+	.	gene_id "MSTRG.19169"; transcript_id "MSTRG.19169.20"; exon_number "16";
chr10	StringTie	exon	13136745	13142127	1000	+	.	gene_id "MSTRG.19169"; transcript_id "MSTRG.19169.20"; exon_number "17";
chr10	StringTie	transcript	13099409	13159470	1000	+	.	gene_id "MSTRG.19169"; transcript_id "MSTRG.19169.21";
chr10	StringTie	exon	13099409	13099958	1000	+	.	gene_id "MSTRG.19169"; transcript_id "MSTRG.19169.21"; exon_number "1";
chr10	StringTie	exon	13100138	13100302	1000	+	.	gene_id "MSTRG.19169"; transcript_id "MSTRG.19169.21"; exon_number "2";
chr10	StringTie	exon	13108138	13108289	1000	+	.	gene_id "MSTRG.19169"; transcript_id "MSTRG.19169.21"; exon_number "3";
chr10	StringTie	exon	13109112	13109288	1000	+	.	gene_id "MSTRG.19169"; transcript_id "MSTRG.19169.21"; exon_number "4";
chr10	StringTie	exon	13110277	13110476	1000	+	.	gene_id "MSTRG.19169"; transcript_id "MSTRG.19169.21"; exon_number "5";
chr10	StringTie	exon	13112453	13112635	1000	+	.	gene_id "MSTRG.19169"; transcript_id "MSTRG.19169.21"; exon_number "6";
chr10	StringTie	exon	13116267	13116340	1000	+	.	gene_id "MSTRG.19169"; transcript_id "MSTRG.19169.21"; exon_number "7";
chr10	StringTie	exon	13118888	13119040	1000	+	.	gene_id "MSTRG.19169"; transcript_id "MSTRG.19169.21"; exon_number "8";
chr10	StringTie	exon	13122385	13122487	1000	+	.	gene_id "MSTRG.19169"; transcript_id "MSTRG.19169.21"; exon_number "9";
chr10	StringTie	exon	13123995	13124110	1000	+	.	gene_id "MSTRG.19169"; transcript_id "MSTRG.19169.21"; exon_number "10";
chr10	StringTie	exon	13125418	13125567	1000	+	.	gene_id "MSTRG.19169"; transcript_id "MSTRG.19169.21"; exon_number "11";
chr10	StringTie	exon	13125946	13126039	1000	+	.	gene_id "MSTRG.19169"; transcript_id "MSTRG.19169.21"; exon_number "12";
chr10	StringTie	exon	13127745	13127903	1000	+	.	gene_id "MSTRG.19169"; transcript_id "MSTRG.19169.21"; exon_number "13";
chr10	StringTie	exon	13132067	13132197	1000	+	.	gene_id "MSTRG.19169"; transcript_id "MSTRG.19169.21"; exon_number "14";
chr10	StringTie	exon	13133502	13133581	1000	+	.	gene_id "MSTRG.19169"; transcript_id "MSTRG.19169.21"; exon_number "15";
chr10	StringTie	exon	13136745	13136897	1000	+	.	gene_id "MSTRG.19169"; transcript_id "MSTRG.19169.21"; exon_number "16";
chr10	StringTie	exon	13158398	13159470	1000	+	.	gene_id "MSTRG.19169"; transcript_id "MSTRG.19169.21"; exon_number "17";
chr10	StringTie	transcript	13099440	13159480	1000	+	.	gene_id "MSTRG.19169"; transcript_id "MSTRG.19169.22";
chr10	StringTie	exon	13099440	13099958	1000	+	.	gene_id "MSTRG.19169"; transcript_id "MSTRG.19169.22"; exon_number "1";
chr10	StringTie	exon	13100138	13100302	1000	+	.	gene_id "MSTRG.19169"; transcript_id "MSTRG.19169.22"; exon_number "2";
chr10	StringTie	exon	13108138	13108289	1000	+	.	gene_id "MSTRG.19169"; transcript_id "MSTRG.19169.22"; exon_number "3";
chr10	StringTie	exon	13108962	13109015	1000	+	.	gene_id "MSTRG.19169"; transcript_id "MSTRG.19169.22"; exon_number "4";
chr10	StringTie	exon	13109112	13109288	1000	+	.	gene_id "MSTRG.19169"; transcript_id "MSTRG.19169.22"; exon_number "5";
chr10	StringTie	exon	13110274	13110476	1000	+	.	gene_id "MSTRG.19169"; transcript_id "MSTRG.19169.22"; exon_number "6";
chr10	StringTie	exon	13112453	13112635	1000	+	.	gene_id "MSTRG.19169"; transcript_id "MSTRG.19169.22"; exon_number "7";
chr10	StringTie	exon	13116267	13116340	1000	+	.	gene_id "MSTRG.19169"; transcript_id "MSTRG.19169.22"; exon_number "8";
chr10	StringTie	exon	13118906	13119040	1000	+	.	gene_id "MSTRG.19169"; transcript_id "MSTRG.19169.22"; exon_number "9";
chr10	StringTie	exon	13122385	13122487	1000	+	.	gene_id "MSTRG.19169"; transcript_id "MSTRG.19169.22"; exon_number "10";
chr10	StringTie	exon	13123995	13124110	1000	+	.	gene_id "MSTRG.19169"; transcript_id "MSTRG.19169.22"; exon_number "11";
chr10	StringTie	exon	13125418	13125567	1000	+	.	gene_id "MSTRG.19169"; transcript_id "MSTRG.19169.22"; exon_number "12";
chr10	StringTie	exon	13125946	13126039	1000	+	.	gene_id "MSTRG.19169"; transcript_id "MSTRG.19169.22"; exon_number "13";
chr10	StringTie	exon	13127745	13127903	1000	+	.	gene_id "MSTRG.19169"; transcript_id "MSTRG.19169.22"; exon_number "14";
chr10	StringTie	exon	13132067	13132197	1000	+	.	gene_id "MSTRG.19169"; transcript_id "MSTRG.19169.22"; exon_number "15";
chr10	StringTie	exon	13133502	13133581	1000	+	.	gene_id "MSTRG.19169"; transcript_id "MSTRG.19169.22"; exon_number "16";
chr10	StringTie	exon	13136745	13136897	1000	+	.	gene_id "MSTRG.19169"; transcript_id "MSTRG.19169.22"; exon_number "17";
chr10	StringTie	exon	13158398	13159480	1000	+	.	gene_id "MSTRG.19169"; transcript_id "MSTRG.19169.22"; exon_number "18";
chr10	StringTie	transcript	13099473	13139178	1000	+	.	gene_id "MSTRG.19169"; transcript_id "MSTRG.19169.24";
chr10	StringTie	exon	13099473	13100302	1000	+	.	gene_id "MSTRG.19169"; transcript_id "MSTRG.19169.24"; exon_number "1";
chr10	StringTie	exon	13108138	13108289	1000	+	.	gene_id "MSTRG.19169"; transcript_id "MSTRG.19169.24"; exon_number "2";
chr10	StringTie	exon	13108962	13109015	1000	+	.	gene_id "MSTRG.19169"; transcript_id "MSTRG.19169.24"; exon_number "3";
chr10	StringTie	exon	13109112	13109288	1000	+	.	gene_id "MSTRG.19169"; transcript_id "MSTRG.19169.24"; exon_number "4";
chr10	StringTie	exon	13110274	13110476	1000	+	.	gene_id "MSTRG.19169"; transcript_id "MSTRG.19169.24"; exon_number "5";
chr10	StringTie	exon	13112453	13112635	1000	+	.	gene_id "MSTRG.19169"; transcript_id "MSTRG.19169.24"; exon_number "6";
chr10	StringTie	exon	13116267	13116340	1000	+	.	gene_id "MSTRG.19169"; transcript_id "MSTRG.19169.24"; exon_number "7";
chr10	StringTie	exon	13118888	13119040	1000	+	.	gene_id "MSTRG.19169"; transcript_id "MSTRG.19169.24"; exon_number "8";
chr10	StringTie	exon	13122385	13122487	1000	+	.	gene_id "MSTRG.19169"; transcript_id "MSTRG.19169.24"; exon_number "9";
chr10	StringTie	exon	13122864	13124110	1000	+	.	gene_id "MSTRG.19169"; transcript_id "MSTRG.19169.24"; exon_number "10";
chr10	StringTie	exon	13125418	13125567	1000	+	.	gene_id "MSTRG.19169"; transcript_id "MSTRG.19169.24"; exon_number "11";
chr10	StringTie	exon	13125946	13126039	1000	+	.	gene_id "MSTRG.19169"; transcript_id "MSTRG.19169.24"; exon_number "12";
chr10	StringTie	exon	13127745	13127903	1000	+	.	gene_id "MSTRG.19169"; transcript_id "MSTRG.19169.24"; exon_number "13";
chr10	StringTie	exon	13132067	13132197	1000	+	.	gene_id "MSTRG.19169"; transcript_id "MSTRG.19169.24"; exon_number "14";
chr10	StringTie	exon	13133502	13133581	1000	+	.	gene_id "MSTRG.19169"; transcript_id "MSTRG.19169.24"; exon_number "15";
chr10	StringTie	exon	13136745	13139178	1000	+	.	gene_id "MSTRG.19169"; transcript_id "MSTRG.19169.24"; exon_number "16";
chr10	StringTie	transcript	13099473	13159371	1000	+	.	gene_id "MSTRG.19169"; transcript_id "MSTRG.19169.25";
chr10	StringTie	exon	13099473	13099958	1000	+	.	gene_id "MSTRG.19169"; transcript_id "MSTRG.19169.25"; exon_number "1";
chr10	StringTie	exon	13100138	13100302	1000	+	.	gene_id "MSTRG.19169"; transcript_id "MSTRG.19169.25"; exon_number "2";
chr10	StringTie	exon	13108138	13108289	1000	+	.	gene_id "MSTRG.19169"; transcript_id "MSTRG.19169.25"; exon_number "3";
chr10	StringTie	exon	13109112	13109288	1000	+	.	gene_id "MSTRG.19169"; transcript_id "MSTRG.19169.25"; exon_number "4";
chr10	StringTie	exon	13110180	13110476	1000	+	.	gene_id "MSTRG.19169"; transcript_id "MSTRG.19169.25"; exon_number "5";
chr10	StringTie	exon	13112453	13112472	1000	+	.	gene_id "MSTRG.19169"; transcript_id "MSTRG.19169.25"; exon_number "6";
chr10	StringTie	exon	13112522	13112635	1000	+	.	gene_id "MSTRG.19169"; transcript_id "MSTRG.19169.25"; exon_number "7";
chr10	StringTie	exon	13116267	13116340	1000	+	.	gene_id "MSTRG.19169"; transcript_id "MSTRG.19169.25"; exon_number "8";
chr10	StringTie	exon	13118906	13119040	1000	+	.	gene_id "MSTRG.19169"; transcript_id "MSTRG.19169.25"; exon_number "9";
chr10	StringTie	exon	13122385	13122487	1000	+	.	gene_id "MSTRG.19169"; transcript_id "MSTRG.19169.25"; exon_number "10";
chr10	StringTie	exon	13123995	13124110	1000	+	.	gene_id "MSTRG.19169"; transcript_id "MSTRG.19169.25"; exon_number "11";
chr10	StringTie	exon	13125418	13125567	1000	+	.	gene_id "MSTRG.19169"; transcript_id "MSTRG.19169.25"; exon_number "12";
chr10	StringTie	exon	13125946	13126039	1000	+	.	gene_id "MSTRG.19169"; transcript_id "MSTRG.19169.25"; exon_number "13";
chr10	StringTie	exon	13127745	13127903	1000	+	.	gene_id "MSTRG.19169"; transcript_id "MSTRG.19169.25"; exon_number "14";
chr10	StringTie	exon	13132067	13132197	1000	+	.	gene_id "MSTRG.19169"; transcript_id "MSTRG.19169.25"; exon_number "15";
chr10	StringTie	exon	13133502	13133581	1000	+	.	gene_id "MSTRG.19169"; transcript_id "MSTRG.19169.25"; exon_number "16";
chr10	StringTie	exon	13136745	13136897	1000	+	.	gene_id "MSTRG.19169"; transcript_id "MSTRG.19169.25"; exon_number "17";
chr10	StringTie	exon	13158398	13159371	1000	+	.	gene_id "MSTRG.19169"; transcript_id "MSTRG.19169.25"; exon_number "18";
chr10	StringTie	transcript	13099517	13158524	1000	+	.	gene_id "MSTRG.19169"; transcript_id "MSTRG.19169.26";
chr10	StringTie	exon	13099517	13100302	1000	+	.	gene_id "MSTRG.19169"; transcript_id "MSTRG.19169.26"; exon_number "1";
chr10	StringTie	exon	13108138	13108289	1000	+	.	gene_id "MSTRG.19169"; transcript_id "MSTRG.19169.26"; exon_number "2";
chr10	StringTie	exon	13109112	13109288	1000	+	.	gene_id "MSTRG.19169"; transcript_id "MSTRG.19169.26"; exon_number "3";
chr10	StringTie	exon	13110274	13110476	1000	+	.	gene_id "MSTRG.19169"; transcript_id "MSTRG.19169.26"; exon_number "4";
chr10	StringTie	exon	13112453	13112635	1000	+	.	gene_id "MSTRG.19169"; transcript_id "MSTRG.19169.26"; exon_number "5";
chr10	StringTie	exon	13116267	13116340	1000	+	.	gene_id "MSTRG.19169"; transcript_id "MSTRG.19169.26"; exon_number "6";
chr10	StringTie	exon	13118906	13119040	1000	+	.	gene_id "MSTRG.19169"; transcript_id "MSTRG.19169.26"; exon_number "7";
chr10	StringTie	exon	13122385	13122487	1000	+	.	gene_id "MSTRG.19169"; transcript_id "MSTRG.19169.26"; exon_number "8";
chr10	StringTie	exon	13122864	13124110	1000	+	.	gene_id "MSTRG.19169"; transcript_id "MSTRG.19169.26"; exon_number "9";
chr10	StringTie	exon	13125418	13125567	1000	+	.	gene_id "MSTRG.19169"; transcript_id "MSTRG.19169.26"; exon_number "10";
chr10	StringTie	exon	13125946	13126039	1000	+	.	gene_id "MSTRG.19169"; transcript_id "MSTRG.19169.26"; exon_number "11";
chr10	StringTie	exon	13127745	13127903	1000	+	.	gene_id "MSTRG.19169"; transcript_id "MSTRG.19169.26"; exon_number "12";
chr10	StringTie	exon	13132067	13132197	1000	+	.	gene_id "MSTRG.19169"; transcript_id "MSTRG.19169.26"; exon_number "13";
chr10	StringTie	exon	13133502	13133581	1000	+	.	gene_id "MSTRG.19169"; transcript_id "MSTRG.19169.26"; exon_number "14";
chr10	StringTie	exon	13136745	13136897	1000	+	.	gene_id "MSTRG.19169"; transcript_id "MSTRG.19169.26"; exon_number "15";
chr10	StringTie	exon	13158398	13158524	1000	+	.	gene_id "MSTRG.19169"; transcript_id "MSTRG.19169.26"; exon_number "16";
chr10	StringTie	transcript	13099517	13144015	1000	+	.	gene_id "MSTRG.19169"; transcript_id "MSTRG.19169.27";
chr10	StringTie	exon	13099517	13099958	1000	+	.	gene_id "MSTRG.19169"; transcript_id "MSTRG.19169.27"; exon_number "1";
chr10	StringTie	exon	13100138	13100302	1000	+	.	gene_id "MSTRG.19169"; transcript_id "MSTRG.19169.27"; exon_number "2";
chr10	StringTie	exon	13108138	13108289	1000	+	.	gene_id "MSTRG.19169"; transcript_id "MSTRG.19169.27"; exon_number "3";
chr10	StringTie	exon	13108962	13109015	1000	+	.	gene_id "MSTRG.19169"; transcript_id "MSTRG.19169.27"; exon_number "4";
chr10	StringTie	exon	13109112	13109288	1000	+	.	gene_id "MSTRG.19169"; transcript_id "MSTRG.19169.27"; exon_number "5";
chr10	StringTie	exon	13110274	13110476	1000	+	.	gene_id "MSTRG.19169"; transcript_id "MSTRG.19169.27"; exon_number "6";
chr10	StringTie	exon	13112453	13112635	1000	+	.	gene_id "MSTRG.19169"; transcript_id "MSTRG.19169.27"; exon_number "7";
chr10	StringTie	exon	13116267	13116340	1000	+	.	gene_id "MSTRG.19169"; transcript_id "MSTRG.19169.27"; exon_number "8";
chr10	StringTie	exon	13118888	13119040	1000	+	.	gene_id "MSTRG.19169"; transcript_id "MSTRG.19169.27"; exon_number "9";
chr10	StringTie	exon	13122385	13122487	1000	+	.	gene_id "MSTRG.19169"; transcript_id "MSTRG.19169.27"; exon_number "10";
chr10	StringTie	exon	13123995	13124110	1000	+	.	gene_id "MSTRG.19169"; transcript_id "MSTRG.19169.27"; exon_number "11";
chr10	StringTie	exon	13125418	13125567	1000	+	.	gene_id "MSTRG.19169"; transcript_id "MSTRG.19169.27"; exon_number "12";
chr10	StringTie	exon	13125946	13126039	1000	+	.	gene_id "MSTRG.19169"; transcript_id "MSTRG.19169.27"; exon_number "13";
chr10	StringTie	exon	13127745	13127903	1000	+	.	gene_id "MSTRG.19169"; transcript_id "MSTRG.19169.27"; exon_number "14";
chr10	StringTie	exon	13132067	13132197	1000	+	.	gene_id "MSTRG.19169"; transcript_id "MSTRG.19169.27"; exon_number "15";
chr10	StringTie	exon	13133502	13133581	1000	+	.	gene_id "MSTRG.19169"; transcript_id "MSTRG.19169.27"; exon_number "16";
chr10	StringTie	exon	13136745	13136897	1000	+	.	gene_id "MSTRG.19169"; transcript_id "MSTRG.19169.27"; exon_number "17";
chr10	StringTie	exon	13143907	13144015	1000	+	.	gene_id "MSTRG.19169"; transcript_id "MSTRG.19169.27"; exon_number "18";
chr10	StringTie	transcript	13099525	13139187	1000	+	.	gene_id "MSTRG.19169"; transcript_id "MSTRG.19169.28";
chr10	StringTie	exon	13099525	13099958	1000	+	.	gene_id "MSTRG.19169"; transcript_id "MSTRG.19169.28"; exon_number "1";
chr10	StringTie	exon	13100138	13100302	1000	+	.	gene_id "MSTRG.19169"; transcript_id "MSTRG.19169.28"; exon_number "2";
chr10	StringTie	exon	13108138	13108289	1000	+	.	gene_id "MSTRG.19169"; transcript_id "MSTRG.19169.28"; exon_number "3";
chr10	StringTie	exon	13108962	13109015	1000	+	.	gene_id "MSTRG.19169"; transcript_id "MSTRG.19169.28"; exon_number "4";
chr10	StringTie	exon	13109112	13109288	1000	+	.	gene_id "MSTRG.19169"; transcript_id "MSTRG.19169.28"; exon_number "5";
chr10	StringTie	exon	13110277	13110476	1000	+	.	gene_id "MSTRG.19169"; transcript_id "MSTRG.19169.28"; exon_number "6";
chr10	StringTie	exon	13112453	13112635	1000	+	.	gene_id "MSTRG.19169"; transcript_id "MSTRG.19169.28"; exon_number "7";
chr10	StringTie	exon	13116267	13116340	1000	+	.	gene_id "MSTRG.19169"; transcript_id "MSTRG.19169.28"; exon_number "8";
chr10	StringTie	exon	13118906	13119040	1000	+	.	gene_id "MSTRG.19169"; transcript_id "MSTRG.19169.28"; exon_number "9";
chr10	StringTie	exon	13122385	13122487	1000	+	.	gene_id "MSTRG.19169"; transcript_id "MSTRG.19169.28"; exon_number "10";
chr10	StringTie	exon	13123995	13124110	1000	+	.	gene_id "MSTRG.19169"; transcript_id "MSTRG.19169.28"; exon_number "11";
chr10	StringTie	exon	13125418	13125567	1000	+	.	gene_id "MSTRG.19169"; transcript_id "MSTRG.19169.28"; exon_number "12";
chr10	StringTie	exon	13125946	13126039	1000	+	.	gene_id "MSTRG.19169"; transcript_id "MSTRG.19169.28"; exon_number "13";
chr10	StringTie	exon	13127745	13127903	1000	+	.	gene_id "MSTRG.19169"; transcript_id "MSTRG.19169.28"; exon_number "14";
chr10	StringTie	exon	13132067	13132197	1000	+	.	gene_id "MSTRG.19169"; transcript_id "MSTRG.19169.28"; exon_number "15";
chr10	StringTie	exon	13133502	13133581	1000	+	.	gene_id "MSTRG.19169"; transcript_id "MSTRG.19169.28"; exon_number "16";
chr10	StringTie	exon	13136745	13139187	1000	+	.	gene_id "MSTRG.19169"; transcript_id "MSTRG.19169.28"; exon_number "17";
chr10	StringTie	transcript	13099528	13139162	1000	+	.	gene_id "MSTRG.19169"; transcript_id "MSTRG.19169.29";
chr10	StringTie	exon	13099528	13099958	1000	+	.	gene_id "MSTRG.19169"; transcript_id "MSTRG.19169.29"; exon_number "1";
chr10	StringTie	exon	13100138	13100302	1000	+	.	gene_id "MSTRG.19169"; transcript_id "MSTRG.19169.29"; exon_number "2";
chr10	StringTie	exon	13108138	13108289	1000	+	.	gene_id "MSTRG.19169"; transcript_id "MSTRG.19169.29"; exon_number "3";
chr10	StringTie	exon	13108962	13109015	1000	+	.	gene_id "MSTRG.19169"; transcript_id "MSTRG.19169.29"; exon_number "4";
chr10	StringTie	exon	13109112	13109288	1000	+	.	gene_id "MSTRG.19169"; transcript_id "MSTRG.19169.29"; exon_number "5";
chr10	StringTie	exon	13110180	13110476	1000	+	.	gene_id "MSTRG.19169"; transcript_id "MSTRG.19169.29"; exon_number "6";
chr10	StringTie	exon	13112453	13112635	1000	+	.	gene_id "MSTRG.19169"; transcript_id "MSTRG.19169.29"; exon_number "7";
chr10	StringTie	exon	13116267	13116340	1000	+	.	gene_id "MSTRG.19169"; transcript_id "MSTRG.19169.29"; exon_number "8";
chr10	StringTie	exon	13118906	13119040	1000	+	.	gene_id "MSTRG.19169"; transcript_id "MSTRG.19169.29"; exon_number "9";
chr10	StringTie	exon	13122385	13122487	1000	+	.	gene_id "MSTRG.19169"; transcript_id "MSTRG.19169.29"; exon_number "10";
chr10	StringTie	exon	13122864	13124110	1000	+	.	gene_id "MSTRG.19169"; transcript_id "MSTRG.19169.29"; exon_number "11";
chr10	StringTie	exon	13125418	13125567	1000	+	.	gene_id "MSTRG.19169"; transcript_id "MSTRG.19169.29"; exon_number "12";
chr10	StringTie	exon	13125946	13126039	1000	+	.	gene_id "MSTRG.19169"; transcript_id "MSTRG.19169.29"; exon_number "13";
chr10	StringTie	exon	13127745	13127903	1000	+	.	gene_id "MSTRG.19169"; transcript_id "MSTRG.19169.29"; exon_number "14";
chr10	StringTie	exon	13132067	13132197	1000	+	.	gene_id "MSTRG.19169"; transcript_id "MSTRG.19169.29"; exon_number "15";
chr10	StringTie	exon	13133502	13133581	1000	+	.	gene_id "MSTRG.19169"; transcript_id "MSTRG.19169.29"; exon_number "16";
chr10	StringTie	exon	13136745	13139162	1000	+	.	gene_id "MSTRG.19169"; transcript_id "MSTRG.19169.29"; exon_number "17";
chr10	StringTie	transcript	13099199	13140318	1000	+	.	gene_id "MSTRG.19169"; transcript_id "MSTRG.19169.3";
chr10	StringTie	exon	13099199	13099323	1000	+	.	gene_id "MSTRG.19169"; transcript_id "MSTRG.19169.3"; exon_number "1";
chr10	StringTie	exon	13099731	13100302	1000	+	.	gene_id "MSTRG.19169"; transcript_id "MSTRG.19169.3"; exon_number "2";
chr10	StringTie	exon	13108138	13108289	1000	+	.	gene_id "MSTRG.19169"; transcript_id "MSTRG.19169.3"; exon_number "3";
chr10	StringTie	exon	13109112	13109288	1000	+	.	gene_id "MSTRG.19169"; transcript_id "MSTRG.19169.3"; exon_number "4";
chr10	StringTie	exon	13110277	13110476	1000	+	.	gene_id "MSTRG.19169"; transcript_id "MSTRG.19169.3"; exon_number "5";
chr10	StringTie	exon	13112453	13112635	1000	+	.	gene_id "MSTRG.19169"; transcript_id "MSTRG.19169.3"; exon_number "6";
chr10	StringTie	exon	13116267	13116340	1000	+	.	gene_id "MSTRG.19169"; transcript_id "MSTRG.19169.3"; exon_number "7";
chr10	StringTie	exon	13118888	13119040	1000	+	.	gene_id "MSTRG.19169"; transcript_id "MSTRG.19169.3"; exon_number "8";
chr10	StringTie	exon	13122385	13122487	1000	+	.	gene_id "MSTRG.19169"; transcript_id "MSTRG.19169.3"; exon_number "9";
chr10	StringTie	exon	13123995	13124110	1000	+	.	gene_id "MSTRG.19169"; transcript_id "MSTRG.19169.3"; exon_number "10";
chr10	StringTie	exon	13125418	13125567	1000	+	.	gene_id "MSTRG.19169"; transcript_id "MSTRG.19169.3"; exon_number "11";
chr10	StringTie	exon	13125946	13126039	1000	+	.	gene_id "MSTRG.19169"; transcript_id "MSTRG.19169.3"; exon_number "12";
chr10	StringTie	exon	13127745	13127903	1000	+	.	gene_id "MSTRG.19169"; transcript_id "MSTRG.19169.3"; exon_number "13";
chr10	StringTie	exon	13132067	13132197	1000	+	.	gene_id "MSTRG.19169"; transcript_id "MSTRG.19169.3"; exon_number "14";
chr10	StringTie	exon	13133502	13133581	1000	+	.	gene_id "MSTRG.19169"; transcript_id "MSTRG.19169.3"; exon_number "15";
chr10	StringTie	exon	13136745	13140318	1000	+	.	gene_id "MSTRG.19169"; transcript_id "MSTRG.19169.3"; exon_number "16";
chr10	StringTie	transcript	13099575	13139193	1000	+	.	gene_id "MSTRG.19169"; transcript_id "MSTRG.19169.30";
chr10	StringTie	exon	13099575	13100302	1000	+	.	gene_id "MSTRG.19169"; transcript_id "MSTRG.19169.30"; exon_number "1";
chr10	StringTie	exon	13108138	13108289	1000	+	.	gene_id "MSTRG.19169"; transcript_id "MSTRG.19169.30"; exon_number "2";
chr10	StringTie	exon	13109112	13109288	1000	+	.	gene_id "MSTRG.19169"; transcript_id "MSTRG.19169.30"; exon_number "3";
chr10	StringTie	exon	13110277	13110476	1000	+	.	gene_id "MSTRG.19169"; transcript_id "MSTRG.19169.30"; exon_number "4";
chr10	StringTie	exon	13112453	13112635	1000	+	.	gene_id "MSTRG.19169"; transcript_id "MSTRG.19169.30"; exon_number "5";
chr10	StringTie	exon	13116267	13116340	1000	+	.	gene_id "MSTRG.19169"; transcript_id "MSTRG.19169.30"; exon_number "6";
chr10	StringTie	exon	13118906	13119040	1000	+	.	gene_id "MSTRG.19169"; transcript_id "MSTRG.19169.30"; exon_number "7";
chr10	StringTie	exon	13122385	13122487	1000	+	.	gene_id "MSTRG.19169"; transcript_id "MSTRG.19169.30"; exon_number "8";
chr10	StringTie	exon	13123995	13124110	1000	+	.	gene_id "MSTRG.19169"; transcript_id "MSTRG.19169.30"; exon_number "9";
chr10	StringTie	exon	13125418	13125567	1000	+	.	gene_id "MSTRG.19169"; transcript_id "MSTRG.19169.30"; exon_number "10";
chr10	StringTie	exon	13125946	13126039	1000	+	.	gene_id "MSTRG.19169"; transcript_id "MSTRG.19169.30"; exon_number "11";
chr10	StringTie	exon	13127745	13127903	1000	+	.	gene_id "MSTRG.19169"; transcript_id "MSTRG.19169.30"; exon_number "12";
chr10	StringTie	exon	13132067	13132197	1000	+	.	gene_id "MSTRG.19169"; transcript_id "MSTRG.19169.30"; exon_number "13";
chr10	StringTie	exon	13133502	13133581	1000	+	.	gene_id "MSTRG.19169"; transcript_id "MSTRG.19169.30"; exon_number "14";
chr10	StringTie	exon	13136745	13139193	1000	+	.	gene_id "MSTRG.19169"; transcript_id "MSTRG.19169.30"; exon_number "15";
chr10	StringTie	transcript	13099629	13159777	1000	+	.	gene_id "MSTRG.19169"; transcript_id "MSTRG.19169.32";
chr10	StringTie	exon	13099629	13099958	1000	+	.	gene_id "MSTRG.19169"; transcript_id "MSTRG.19169.32"; exon_number "1";
chr10	StringTie	exon	13100138	13100302	1000	+	.	gene_id "MSTRG.19169"; transcript_id "MSTRG.19169.32"; exon_number "2";
chr10	StringTie	exon	13109112	13109288	1000	+	.	gene_id "MSTRG.19169"; transcript_id "MSTRG.19169.32"; exon_number "3";
chr10	StringTie	exon	13110277	13110476	1000	+	.	gene_id "MSTRG.19169"; transcript_id "MSTRG.19169.32"; exon_number "4";
chr10	StringTie	exon	13112453	13112635	1000	+	.	gene_id "MSTRG.19169"; transcript_id "MSTRG.19169.32"; exon_number "5";
chr10	StringTie	exon	13116267	13116340	1000	+	.	gene_id "MSTRG.19169"; transcript_id "MSTRG.19169.32"; exon_number "6";
chr10	StringTie	exon	13118888	13119040	1000	+	.	gene_id "MSTRG.19169"; transcript_id "MSTRG.19169.32"; exon_number "7";
chr10	StringTie	exon	13122385	13122487	1000	+	.	gene_id "MSTRG.19169"; transcript_id "MSTRG.19169.32"; exon_number "8";
chr10	StringTie	exon	13123995	13124110	1000	+	.	gene_id "MSTRG.19169"; transcript_id "MSTRG.19169.32"; exon_number "9";
chr10	StringTie	exon	13125418	13125567	1000	+	.	gene_id "MSTRG.19169"; transcript_id "MSTRG.19169.32"; exon_number "10";
chr10	StringTie	exon	13125946	13126039	1000	+	.	gene_id "MSTRG.19169"; transcript_id "MSTRG.19169.32"; exon_number "11";
chr10	StringTie	exon	13127745	13127903	1000	+	.	gene_id "MSTRG.19169"; transcript_id "MSTRG.19169.32"; exon_number "12";
chr10	StringTie	exon	13132067	13132197	1000	+	.	gene_id "MSTRG.19169"; transcript_id "MSTRG.19169.32"; exon_number "13";
chr10	StringTie	exon	13133502	13133581	1000	+	.	gene_id "MSTRG.19169"; transcript_id "MSTRG.19169.32"; exon_number "14";
chr10	StringTie	exon	13136745	13136893	1000	+	.	gene_id "MSTRG.19169"; transcript_id "MSTRG.19169.32"; exon_number "15";
chr10	StringTie	exon	13158398	13159777	1000	+	.	gene_id "MSTRG.19169"; transcript_id "MSTRG.19169.32"; exon_number "16";
chr10	StringTie	transcript	13099670	13159480	1000	+	.	gene_id "MSTRG.19169"; transcript_id "MSTRG.19169.33";
chr10	StringTie	exon	13099670	13099958	1000	+	.	gene_id "MSTRG.19169"; transcript_id "MSTRG.19169.33"; exon_number "1";
chr10	StringTie	exon	13100138	13100302	1000	+	.	gene_id "MSTRG.19169"; transcript_id "MSTRG.19169.33"; exon_number "2";
chr10	StringTie	exon	13108138	13108289	1000	+	.	gene_id "MSTRG.19169"; transcript_id "MSTRG.19169.33"; exon_number "3";
chr10	StringTie	exon	13108962	13109015	1000	+	.	gene_id "MSTRG.19169"; transcript_id "MSTRG.19169.33"; exon_number "4";
chr10	StringTie	exon	13109112	13109288	1000	+	.	gene_id "MSTRG.19169"; transcript_id "MSTRG.19169.33"; exon_number "5";
chr10	StringTie	exon	13110277	13110476	1000	+	.	gene_id "MSTRG.19169"; transcript_id "MSTRG.19169.33"; exon_number "6";
chr10	StringTie	exon	13112453	13112635	1000	+	.	gene_id "MSTRG.19169"; transcript_id "MSTRG.19169.33"; exon_number "7";
chr10	StringTie	exon	13116267	13116340	1000	+	.	gene_id "MSTRG.19169"; transcript_id "MSTRG.19169.33"; exon_number "8";
chr10	StringTie	exon	13118888	13119040	1000	+	.	gene_id "MSTRG.19169"; transcript_id "MSTRG.19169.33"; exon_number "9";
chr10	StringTie	exon	13122385	13122487	1000	+	.	gene_id "MSTRG.19169"; transcript_id "MSTRG.19169.33"; exon_number "10";
chr10	StringTie	exon	13123995	13124110	1000	+	.	gene_id "MSTRG.19169"; transcript_id "MSTRG.19169.33"; exon_number "11";
chr10	StringTie	exon	13125418	13125567	1000	+	.	gene_id "MSTRG.19169"; transcript_id "MSTRG.19169.33"; exon_number "12";
chr10	StringTie	exon	13125946	13126039	1000	+	.	gene_id "MSTRG.19169"; transcript_id "MSTRG.19169.33"; exon_number "13";
chr10	StringTie	exon	13127745	13127903	1000	+	.	gene_id "MSTRG.19169"; transcript_id "MSTRG.19169.33"; exon_number "14";
chr10	StringTie	exon	13132067	13132197	1000	+	.	gene_id "MSTRG.19169"; transcript_id "MSTRG.19169.33"; exon_number "15";
chr10	StringTie	exon	13133502	13133581	1000	+	.	gene_id "MSTRG.19169"; transcript_id "MSTRG.19169.33"; exon_number "16";
chr10	StringTie	exon	13136745	13136897	1000	+	.	gene_id "MSTRG.19169"; transcript_id "MSTRG.19169.33"; exon_number "17";
chr10	StringTie	exon	13158398	13159480	1000	+	.	gene_id "MSTRG.19169"; transcript_id "MSTRG.19169.33"; exon_number "18";
chr10	StringTie	transcript	13099746	13138479	1000	+	.	gene_id "MSTRG.19169"; transcript_id "MSTRG.19169.34";
chr10	StringTie	exon	13099746	13099958	1000	+	.	gene_id "MSTRG.19169"; transcript_id "MSTRG.19169.34"; exon_number "1";
chr10	StringTie	exon	13100138	13100302	1000	+	.	gene_id "MSTRG.19169"; transcript_id "MSTRG.19169.34"; exon_number "2";
chr10	StringTie	exon	13108138	13108289	1000	+	.	gene_id "MSTRG.19169"; transcript_id "MSTRG.19169.34"; exon_number "3";
chr10	StringTie	exon	13109112	13109288	1000	+	.	gene_id "MSTRG.19169"; transcript_id "MSTRG.19169.34"; exon_number "4";
chr10	StringTie	exon	13110274	13110476	1000	+	.	gene_id "MSTRG.19169"; transcript_id "MSTRG.19169.34"; exon_number "5";
chr10	StringTie	exon	13112453	13112635	1000	+	.	gene_id "MSTRG.19169"; transcript_id "MSTRG.19169.34"; exon_number "6";
chr10	StringTie	exon	13116267	13116340	1000	+	.	gene_id "MSTRG.19169"; transcript_id "MSTRG.19169.34"; exon_number "7";
chr10	StringTie	exon	13118906	13119040	1000	+	.	gene_id "MSTRG.19169"; transcript_id "MSTRG.19169.34"; exon_number "8";
chr10	StringTie	exon	13122385	13122487	1000	+	.	gene_id "MSTRG.19169"; transcript_id "MSTRG.19169.34"; exon_number "9";
chr10	StringTie	exon	13123995	13124110	1000	+	.	gene_id "MSTRG.19169"; transcript_id "MSTRG.19169.34"; exon_number "10";
chr10	StringTie	exon	13125418	13125567	1000	+	.	gene_id "MSTRG.19169"; transcript_id "MSTRG.19169.34"; exon_number "11";
chr10	StringTie	exon	13125946	13126039	1000	+	.	gene_id "MSTRG.19169"; transcript_id "MSTRG.19169.34"; exon_number "12";
chr10	StringTie	exon	13127745	13127903	1000	+	.	gene_id "MSTRG.19169"; transcript_id "MSTRG.19169.34"; exon_number "13";
chr10	StringTie	exon	13132067	13132197	1000	+	.	gene_id "MSTRG.19169"; transcript_id "MSTRG.19169.34"; exon_number "14";
chr10	StringTie	exon	13133502	13133581	1000	+	.	gene_id "MSTRG.19169"; transcript_id "MSTRG.19169.34"; exon_number "15";
chr10	StringTie	exon	13136748	13138479	1000	+	.	gene_id "MSTRG.19169"; transcript_id "MSTRG.19169.34"; exon_number "16";
chr10	StringTie	transcript	13099785	13140393	1000	+	.	gene_id "MSTRG.19169"; transcript_id "MSTRG.19169.35";
chr10	StringTie	exon	13099785	13099958	1000	+	.	gene_id "MSTRG.19169"; transcript_id "MSTRG.19169.35"; exon_number "1";
chr10	StringTie	exon	13100138	13100302	1000	+	.	gene_id "MSTRG.19169"; transcript_id "MSTRG.19169.35"; exon_number "2";
chr10	StringTie	exon	13108138	13108289	1000	+	.	gene_id "MSTRG.19169"; transcript_id "MSTRG.19169.35"; exon_number "3";
chr10	StringTie	exon	13108966	13109015	1000	+	.	gene_id "MSTRG.19169"; transcript_id "MSTRG.19169.35"; exon_number "4";
chr10	StringTie	exon	13109112	13109288	1000	+	.	gene_id "MSTRG.19169"; transcript_id "MSTRG.19169.35"; exon_number "5";
chr10	StringTie	exon	13110274	13110476	1000	+	.	gene_id "MSTRG.19169"; transcript_id "MSTRG.19169.35"; exon_number "6";
chr10	StringTie	exon	13112453	13112635	1000	+	.	gene_id "MSTRG.19169"; transcript_id "MSTRG.19169.35"; exon_number "7";
chr10	StringTie	exon	13116267	13116340	1000	+	.	gene_id "MSTRG.19169"; transcript_id "MSTRG.19169.35"; exon_number "8";
chr10	StringTie	exon	13118888	13119040	1000	+	.	gene_id "MSTRG.19169"; transcript_id "MSTRG.19169.35"; exon_number "9";
chr10	StringTie	exon	13122385	13122487	1000	+	.	gene_id "MSTRG.19169"; transcript_id "MSTRG.19169.35"; exon_number "10";
chr10	StringTie	exon	13123995	13124110	1000	+	.	gene_id "MSTRG.19169"; transcript_id "MSTRG.19169.35"; exon_number "11";
chr10	StringTie	exon	13125418	13125567	1000	+	.	gene_id "MSTRG.19169"; transcript_id "MSTRG.19169.35"; exon_number "12";
chr10	StringTie	exon	13125946	13126039	1000	+	.	gene_id "MSTRG.19169"; transcript_id "MSTRG.19169.35"; exon_number "13";
chr10	StringTie	exon	13127745	13127903	1000	+	.	gene_id "MSTRG.19169"; transcript_id "MSTRG.19169.35"; exon_number "14";
chr10	StringTie	exon	13132067	13132197	1000	+	.	gene_id "MSTRG.19169"; transcript_id "MSTRG.19169.35"; exon_number "15";
chr10	StringTie	exon	13133502	13133581	1000	+	.	gene_id "MSTRG.19169"; transcript_id "MSTRG.19169.35"; exon_number "16";
chr10	StringTie	exon	13136745	13140393	1000	+	.	gene_id "MSTRG.19169"; transcript_id "MSTRG.19169.35"; exon_number "17";
chr10	StringTie	transcript	13099834	13138826	1000	+	.	gene_id "MSTRG.19169"; transcript_id "MSTRG.19169.36";
chr10	StringTie	exon	13099834	13099958	1000	+	.	gene_id "MSTRG.19169"; transcript_id "MSTRG.19169.36"; exon_number "1";
chr10	StringTie	exon	13100138	13100302	1000	+	.	gene_id "MSTRG.19169"; transcript_id "MSTRG.19169.36"; exon_number "2";
chr10	StringTie	exon	13109112	13109288	1000	+	.	gene_id "MSTRG.19169"; transcript_id "MSTRG.19169.36"; exon_number "3";
chr10	StringTie	exon	13110274	13110476	1000	+	.	gene_id "MSTRG.19169"; transcript_id "MSTRG.19169.36"; exon_number "4";
chr10	StringTie	exon	13112453	13112635	1000	+	.	gene_id "MSTRG.19169"; transcript_id "MSTRG.19169.36"; exon_number "5";
chr10	StringTie	exon	13116267	13116340	1000	+	.	gene_id "MSTRG.19169"; transcript_id "MSTRG.19169.36"; exon_number "6";
chr10	StringTie	exon	13118888	13119040	1000	+	.	gene_id "MSTRG.19169"; transcript_id "MSTRG.19169.36"; exon_number "7";
chr10	StringTie	exon	13122385	13122487	1000	+	.	gene_id "MSTRG.19169"; transcript_id "MSTRG.19169.36"; exon_number "8";
chr10	StringTie	exon	13123995	13124110	1000	+	.	gene_id "MSTRG.19169"; transcript_id "MSTRG.19169.36"; exon_number "9";
chr10	StringTie	exon	13125418	13125567	1000	+	.	gene_id "MSTRG.19169"; transcript_id "MSTRG.19169.36"; exon_number "10";
chr10	StringTie	exon	13125946	13126039	1000	+	.	gene_id "MSTRG.19169"; transcript_id "MSTRG.19169.36"; exon_number "11";
chr10	StringTie	exon	13127745	13127903	1000	+	.	gene_id "MSTRG.19169"; transcript_id "MSTRG.19169.36"; exon_number "12";
chr10	StringTie	exon	13132067	13132197	1000	+	.	gene_id "MSTRG.19169"; transcript_id "MSTRG.19169.36"; exon_number "13";
chr10	StringTie	exon	13133506	13133581	1000	+	.	gene_id "MSTRG.19169"; transcript_id "MSTRG.19169.36"; exon_number "14";
chr10	StringTie	exon	13136745	13138826	1000	+	.	gene_id "MSTRG.19169"; transcript_id "MSTRG.19169.36"; exon_number "15";
chr10	StringTie	transcript	13099859	13139164	1000	+	.	gene_id "MSTRG.19169"; transcript_id "MSTRG.19169.37";
chr10	StringTie	exon	13099859	13099958	1000	+	.	gene_id "MSTRG.19169"; transcript_id "MSTRG.19169.37"; exon_number "1";
chr10	StringTie	exon	13100138	13100302	1000	+	.	gene_id "MSTRG.19169"; transcript_id "MSTRG.19169.37"; exon_number "2";
chr10	StringTie	exon	13108138	13108289	1000	+	.	gene_id "MSTRG.19169"; transcript_id "MSTRG.19169.37"; exon_number "3";
chr10	StringTie	exon	13108962	13109015	1000	+	.	gene_id "MSTRG.19169"; transcript_id "MSTRG.19169.37"; exon_number "4";
chr10	StringTie	exon	13109112	13109288	1000	+	.	gene_id "MSTRG.19169"; transcript_id "MSTRG.19169.37"; exon_number "5";
chr10	StringTie	exon	13110274	13110476	1000	+	.	gene_id "MSTRG.19169"; transcript_id "MSTRG.19169.37"; exon_number "6";
chr10	StringTie	exon	13112453	13112635	1000	+	.	gene_id "MSTRG.19169"; transcript_id "MSTRG.19169.37"; exon_number "7";
chr10	StringTie	exon	13116267	13116340	1000	+	.	gene_id "MSTRG.19169"; transcript_id "MSTRG.19169.37"; exon_number "8";
chr10	StringTie	exon	13118888	13119040	1000	+	.	gene_id "MSTRG.19169"; transcript_id "MSTRG.19169.37"; exon_number "9";
chr10	StringTie	exon	13122385	13122487	1000	+	.	gene_id "MSTRG.19169"; transcript_id "MSTRG.19169.37"; exon_number "10";
chr10	StringTie	exon	13122864	13124110	1000	+	.	gene_id "MSTRG.19169"; transcript_id "MSTRG.19169.37"; exon_number "11";
chr10	StringTie	exon	13125418	13125567	1000	+	.	gene_id "MSTRG.19169"; transcript_id "MSTRG.19169.37"; exon_number "12";
chr10	StringTie	exon	13125946	13126039	1000	+	.	gene_id "MSTRG.19169"; transcript_id "MSTRG.19169.37"; exon_number "13";
chr10	StringTie	exon	13127745	13127903	1000	+	.	gene_id "MSTRG.19169"; transcript_id "MSTRG.19169.37"; exon_number "14";
chr10	StringTie	exon	13132067	13132197	1000	+	.	gene_id "MSTRG.19169"; transcript_id "MSTRG.19169.37"; exon_number "15";
chr10	StringTie	exon	13133502	13133581	1000	+	.	gene_id "MSTRG.19169"; transcript_id "MSTRG.19169.37"; exon_number "16";
chr10	StringTie	exon	13136745	13139164	1000	+	.	gene_id "MSTRG.19169"; transcript_id "MSTRG.19169.37"; exon_number "17";
chr10	StringTie	transcript	13099883	13139188	1000	+	.	gene_id "MSTRG.19169"; transcript_id "MSTRG.19169.38";
chr10	StringTie	exon	13099883	13099958	1000	+	.	gene_id "MSTRG.19169"; transcript_id "MSTRG.19169.38"; exon_number "1";
chr10	StringTie	exon	13100138	13100302	1000	+	.	gene_id "MSTRG.19169"; transcript_id "MSTRG.19169.38"; exon_number "2";
chr10	StringTie	exon	13101777	13101885	1000	+	.	gene_id "MSTRG.19169"; transcript_id "MSTRG.19169.38"; exon_number "3";
chr10	StringTie	exon	13108138	13108289	1000	+	.	gene_id "MSTRG.19169"; transcript_id "MSTRG.19169.38"; exon_number "4";
chr10	StringTie	exon	13108962	13109015	1000	+	.	gene_id "MSTRG.19169"; transcript_id "MSTRG.19169.38"; exon_number "5";
chr10	StringTie	exon	13109112	13109288	1000	+	.	gene_id "MSTRG.19169"; transcript_id "MSTRG.19169.38"; exon_number "6";
chr10	StringTie	exon	13110274	13110476	1000	+	.	gene_id "MSTRG.19169"; transcript_id "MSTRG.19169.38"; exon_number "7";
chr10	StringTie	exon	13112453	13112635	1000	+	.	gene_id "MSTRG.19169"; transcript_id "MSTRG.19169.38"; exon_number "8";
chr10	StringTie	exon	13116267	13116340	1000	+	.	gene_id "MSTRG.19169"; transcript_id "MSTRG.19169.38"; exon_number "9";
chr10	StringTie	exon	13118906	13119040	1000	+	.	gene_id "MSTRG.19169"; transcript_id "MSTRG.19169.38"; exon_number "10";
chr10	StringTie	exon	13122385	13122487	1000	+	.	gene_id "MSTRG.19169"; transcript_id "MSTRG.19169.38"; exon_number "11";
chr10	StringTie	exon	13123995	13124110	1000	+	.	gene_id "MSTRG.19169"; transcript_id "MSTRG.19169.38"; exon_number "12";
chr10	StringTie	exon	13125418	13125567	1000	+	.	gene_id "MSTRG.19169"; transcript_id "MSTRG.19169.38"; exon_number "13";
chr10	StringTie	exon	13125946	13126039	1000	+	.	gene_id "MSTRG.19169"; transcript_id "MSTRG.19169.38"; exon_number "14";
chr10	StringTie	exon	13127745	13127903	1000	+	.	gene_id "MSTRG.19169"; transcript_id "MSTRG.19169.38"; exon_number "15";
chr10	StringTie	exon	13132067	13132197	1000	+	.	gene_id "MSTRG.19169"; transcript_id "MSTRG.19169.38"; exon_number "16";
chr10	StringTie	exon	13133502	13133581	1000	+	.	gene_id "MSTRG.19169"; transcript_id "MSTRG.19169.38"; exon_number "17";
chr10	StringTie	exon	13136745	13139188	1000	+	.	gene_id "MSTRG.19169"; transcript_id "MSTRG.19169.38"; exon_number "18";
chr10	StringTie	transcript	13099923	13153622	1000	+	.	gene_id "MSTRG.19169"; transcript_id "MSTRG.19169.39";
chr10	StringTie	exon	13099923	13099958	1000	+	.	gene_id "MSTRG.19169"; transcript_id "MSTRG.19169.39"; exon_number "1";
chr10	StringTie	exon	13100138	13100302	1000	+	.	gene_id "MSTRG.19169"; transcript_id "MSTRG.19169.39"; exon_number "2";
chr10	StringTie	exon	13109112	13109288	1000	+	.	gene_id "MSTRG.19169"; transcript_id "MSTRG.19169.39"; exon_number "3";
chr10	StringTie	exon	13110274	13110476	1000	+	.	gene_id "MSTRG.19169"; transcript_id "MSTRG.19169.39"; exon_number "4";
chr10	StringTie	exon	13112453	13112635	1000	+	.	gene_id "MSTRG.19169"; transcript_id "MSTRG.19169.39"; exon_number "5";
chr10	StringTie	exon	13116267	13116340	1000	+	.	gene_id "MSTRG.19169"; transcript_id "MSTRG.19169.39"; exon_number "6";
chr10	StringTie	exon	13118906	13119040	1000	+	.	gene_id "MSTRG.19169"; transcript_id "MSTRG.19169.39"; exon_number "7";
chr10	StringTie	exon	13122385	13122487	1000	+	.	gene_id "MSTRG.19169"; transcript_id "MSTRG.19169.39"; exon_number "8";
chr10	StringTie	exon	13123995	13124110	1000	+	.	gene_id "MSTRG.19169"; transcript_id "MSTRG.19169.39"; exon_number "9";
chr10	StringTie	exon	13125418	13125567	1000	+	.	gene_id "MSTRG.19169"; transcript_id "MSTRG.19169.39"; exon_number "10";
chr10	StringTie	exon	13125946	13126039	1000	+	.	gene_id "MSTRG.19169"; transcript_id "MSTRG.19169.39"; exon_number "11";
chr10	StringTie	exon	13127745	13127903	1000	+	.	gene_id "MSTRG.19169"; transcript_id "MSTRG.19169.39"; exon_number "12";
chr10	StringTie	exon	13132067	13132197	1000	+	.	gene_id "MSTRG.19169"; transcript_id "MSTRG.19169.39"; exon_number "13";
chr10	StringTie	exon	13133502	13133581	1000	+	.	gene_id "MSTRG.19169"; transcript_id "MSTRG.19169.39"; exon_number "14";
chr10	StringTie	exon	13136745	13136897	1000	+	.	gene_id "MSTRG.19169"; transcript_id "MSTRG.19169.39"; exon_number "15";
chr10	StringTie	exon	13153605	13153622	1000	+	.	gene_id "MSTRG.19169"; transcript_id "MSTRG.19169.39"; exon_number "16";
chr10	StringTie	transcript	13099208	13159476	1000	+	.	gene_id "MSTRG.19169"; transcript_id "MSTRG.19169.4";
chr10	StringTie	exon	13099208	13099323	1000	+	.	gene_id "MSTRG.19169"; transcript_id "MSTRG.19169.4"; exon_number "1";
chr10	StringTie	exon	13099896	13100302	1000	+	.	gene_id "MSTRG.19169"; transcript_id "MSTRG.19169.4"; exon_number "2";
chr10	StringTie	exon	13109112	13109288	1000	+	.	gene_id "MSTRG.19169"; transcript_id "MSTRG.19169.4"; exon_number "3";
chr10	StringTie	exon	13110274	13110476	1000	+	.	gene_id "MSTRG.19169"; transcript_id "MSTRG.19169.4"; exon_number "4";
chr10	StringTie	exon	13112453	13112635	1000	+	.	gene_id "MSTRG.19169"; transcript_id "MSTRG.19169.4"; exon_number "5";
chr10	StringTie	exon	13116267	13116340	1000	+	.	gene_id "MSTRG.19169"; transcript_id "MSTRG.19169.4"; exon_number "6";
chr10	StringTie	exon	13118888	13119040	1000	+	.	gene_id "MSTRG.19169"; transcript_id "MSTRG.19169.4"; exon_number "7";
chr10	StringTie	exon	13122385	13122487	1000	+	.	gene_id "MSTRG.19169"; transcript_id "MSTRG.19169.4"; exon_number "8";
chr10	StringTie	exon	13123995	13124110	1000	+	.	gene_id "MSTRG.19169"; transcript_id "MSTRG.19169.4"; exon_number "9";
chr10	StringTie	exon	13125418	13125567	1000	+	.	gene_id "MSTRG.19169"; transcript_id "MSTRG.19169.4"; exon_number "10";
chr10	StringTie	exon	13125946	13126039	1000	+	.	gene_id "MSTRG.19169"; transcript_id "MSTRG.19169.4"; exon_number "11";
chr10	StringTie	exon	13127745	13127903	1000	+	.	gene_id "MSTRG.19169"; transcript_id "MSTRG.19169.4"; exon_number "12";
chr10	StringTie	exon	13132067	13132197	1000	+	.	gene_id "MSTRG.19169"; transcript_id "MSTRG.19169.4"; exon_number "13";
chr10	StringTie	exon	13133502	13133581	1000	+	.	gene_id "MSTRG.19169"; transcript_id "MSTRG.19169.4"; exon_number "14";
chr10	StringTie	exon	13136745	13136897	1000	+	.	gene_id "MSTRG.19169"; transcript_id "MSTRG.19169.4"; exon_number "15";
chr10	StringTie	exon	13158398	13159476	1000	+	.	gene_id "MSTRG.19169"; transcript_id "MSTRG.19169.4"; exon_number "16";
chr10	StringTie	transcript	13099934	13139045	1000	+	.	gene_id "MSTRG.19169"; transcript_id "MSTRG.19169.40";
chr10	StringTie	exon	13099934	13099958	1000	+	.	gene_id "MSTRG.19169"; transcript_id "MSTRG.19169.40"; exon_number "1";
chr10	StringTie	exon	13100206	13100302	1000	+	.	gene_id "MSTRG.19169"; transcript_id "MSTRG.19169.40"; exon_number "2";
chr10	StringTie	exon	13108138	13108289	1000	+	.	gene_id "MSTRG.19169"; transcript_id "MSTRG.19169.40"; exon_number "3";
chr10	StringTie	exon	13109112	13109288	1000	+	.	gene_id "MSTRG.19169"; transcript_id "MSTRG.19169.40"; exon_number "4";
chr10	StringTie	exon	13110274	13110476	1000	+	.	gene_id "MSTRG.19169"; transcript_id "MSTRG.19169.40"; exon_number "5";
chr10	StringTie	exon	13112453	13112635	1000	+	.	gene_id "MSTRG.19169"; transcript_id "MSTRG.19169.40"; exon_number "6";
chr10	StringTie	exon	13116267	13116340	1000	+	.	gene_id "MSTRG.19169"; transcript_id "MSTRG.19169.40"; exon_number "7";
chr10	StringTie	exon	13118906	13119040	1000	+	.	gene_id "MSTRG.19169"; transcript_id "MSTRG.19169.40"; exon_number "8";
chr10	StringTie	exon	13122385	13122487	1000	+	.	gene_id "MSTRG.19169"; transcript_id "MSTRG.19169.40"; exon_number "9";
chr10	StringTie	exon	13123995	13124110	1000	+	.	gene_id "MSTRG.19169"; transcript_id "MSTRG.19169.40"; exon_number "10";
chr10	StringTie	exon	13125418	13125567	1000	+	.	gene_id "MSTRG.19169"; transcript_id "MSTRG.19169.40"; exon_number "11";
chr10	StringTie	exon	13125946	13126039	1000	+	.	gene_id "MSTRG.19169"; transcript_id "MSTRG.19169.40"; exon_number "12";
chr10	StringTie	exon	13127745	13127903	1000	+	.	gene_id "MSTRG.19169"; transcript_id "MSTRG.19169.40"; exon_number "13";
chr10	StringTie	exon	13132067	13132197	1000	+	.	gene_id "MSTRG.19169"; transcript_id "MSTRG.19169.40"; exon_number "14";
chr10	StringTie	exon	13133502	13133581	1000	+	.	gene_id "MSTRG.19169"; transcript_id "MSTRG.19169.40"; exon_number "15";
chr10	StringTie	exon	13136745	13139045	1000	+	.	gene_id "MSTRG.19169"; transcript_id "MSTRG.19169.40"; exon_number "16";
chr10	StringTie	transcript	13100030	13159468	1000	+	.	gene_id "MSTRG.19169"; transcript_id "MSTRG.19169.41";
chr10	StringTie	exon	13100030	13100302	1000	+	.	gene_id "MSTRG.19169"; transcript_id "MSTRG.19169.41"; exon_number "1";
chr10	StringTie	exon	13109112	13109288	1000	+	.	gene_id "MSTRG.19169"; transcript_id "MSTRG.19169.41"; exon_number "2";
chr10	StringTie	exon	13110180	13110476	1000	+	.	gene_id "MSTRG.19169"; transcript_id "MSTRG.19169.41"; exon_number "3";
chr10	StringTie	exon	13112453	13112635	1000	+	.	gene_id "MSTRG.19169"; transcript_id "MSTRG.19169.41"; exon_number "4";
chr10	StringTie	exon	13116267	13116340	1000	+	.	gene_id "MSTRG.19169"; transcript_id "MSTRG.19169.41"; exon_number "5";
chr10	StringTie	exon	13118906	13119040	1000	+	.	gene_id "MSTRG.19169"; transcript_id "MSTRG.19169.41"; exon_number "6";
chr10	StringTie	exon	13122385	13122487	1000	+	.	gene_id "MSTRG.19169"; transcript_id "MSTRG.19169.41"; exon_number "7";
chr10	StringTie	exon	13123995	13124110	1000	+	.	gene_id "MSTRG.19169"; transcript_id "MSTRG.19169.41"; exon_number "8";
chr10	StringTie	exon	13125418	13125567	1000	+	.	gene_id "MSTRG.19169"; transcript_id "MSTRG.19169.41"; exon_number "9";
chr10	StringTie	exon	13125946	13126039	1000	+	.	gene_id "MSTRG.19169"; transcript_id "MSTRG.19169.41"; exon_number "10";
chr10	StringTie	exon	13127745	13127903	1000	+	.	gene_id "MSTRG.19169"; transcript_id "MSTRG.19169.41"; exon_number "11";
chr10	StringTie	exon	13132067	13132197	1000	+	.	gene_id "MSTRG.19169"; transcript_id "MSTRG.19169.41"; exon_number "12";
chr10	StringTie	exon	13133502	13133581	1000	+	.	gene_id "MSTRG.19169"; transcript_id "MSTRG.19169.41"; exon_number "13";
chr10	StringTie	exon	13136745	13136897	1000	+	.	gene_id "MSTRG.19169"; transcript_id "MSTRG.19169.41"; exon_number "14";
chr10	StringTie	exon	13158398	13159468	1000	+	.	gene_id "MSTRG.19169"; transcript_id "MSTRG.19169.41"; exon_number "15";
chr10	StringTie	transcript	13100030	13138717	1000	+	.	gene_id "MSTRG.19169"; transcript_id "MSTRG.19169.42";
chr10	StringTie	exon	13100030	13100302	1000	+	.	gene_id "MSTRG.19169"; transcript_id "MSTRG.19169.42"; exon_number "1";
chr10	StringTie	exon	13109112	13109288	1000	+	.	gene_id "MSTRG.19169"; transcript_id "MSTRG.19169.42"; exon_number "2";
chr10	StringTie	exon	13110277	13110476	1000	+	.	gene_id "MSTRG.19169"; transcript_id "MSTRG.19169.42"; exon_number "3";
chr10	StringTie	exon	13112453	13112635	1000	+	.	gene_id "MSTRG.19169"; transcript_id "MSTRG.19169.42"; exon_number "4";
chr10	StringTie	exon	13116267	13116340	1000	+	.	gene_id "MSTRG.19169"; transcript_id "MSTRG.19169.42"; exon_number "5";
chr10	StringTie	exon	13118888	13119040	1000	+	.	gene_id "MSTRG.19169"; transcript_id "MSTRG.19169.42"; exon_number "6";
chr10	StringTie	exon	13122385	13122487	1000	+	.	gene_id "MSTRG.19169"; transcript_id "MSTRG.19169.42"; exon_number "7";
chr10	StringTie	exon	13122864	13124110	1000	+	.	gene_id "MSTRG.19169"; transcript_id "MSTRG.19169.42"; exon_number "8";
chr10	StringTie	exon	13125418	13125567	1000	+	.	gene_id "MSTRG.19169"; transcript_id "MSTRG.19169.42"; exon_number "9";
chr10	StringTie	exon	13125946	13126039	1000	+	.	gene_id "MSTRG.19169"; transcript_id "MSTRG.19169.42"; exon_number "10";
chr10	StringTie	exon	13127745	13127903	1000	+	.	gene_id "MSTRG.19169"; transcript_id "MSTRG.19169.42"; exon_number "11";
chr10	StringTie	exon	13132067	13132197	1000	+	.	gene_id "MSTRG.19169"; transcript_id "MSTRG.19169.42"; exon_number "12";
chr10	StringTie	exon	13133502	13133581	1000	+	.	gene_id "MSTRG.19169"; transcript_id "MSTRG.19169.42"; exon_number "13";
chr10	StringTie	exon	13136745	13138717	1000	+	.	gene_id "MSTRG.19169"; transcript_id "MSTRG.19169.42"; exon_number "14";
chr10	StringTie	transcript	13100033	13153489	1000	+	.	gene_id "MSTRG.19169"; transcript_id "MSTRG.19169.43";
chr10	StringTie	exon	13100033	13100302	1000	+	.	gene_id "MSTRG.19169"; transcript_id "MSTRG.19169.43"; exon_number "1";
chr10	StringTie	exon	13109112	13109288	1000	+	.	gene_id "MSTRG.19169"; transcript_id "MSTRG.19169.43"; exon_number "2";
chr10	StringTie	exon	13110274	13110476	1000	+	.	gene_id "MSTRG.19169"; transcript_id "MSTRG.19169.43"; exon_number "3";
chr10	StringTie	exon	13112453	13112635	1000	+	.	gene_id "MSTRG.19169"; transcript_id "MSTRG.19169.43"; exon_number "4";
chr10	StringTie	exon	13116267	13116340	1000	+	.	gene_id "MSTRG.19169"; transcript_id "MSTRG.19169.43"; exon_number "5";
chr10	StringTie	exon	13118906	13119040	1000	+	.	gene_id "MSTRG.19169"; transcript_id "MSTRG.19169.43"; exon_number "6";
chr10	StringTie	exon	13122385	13122487	1000	+	.	gene_id "MSTRG.19169"; transcript_id "MSTRG.19169.43"; exon_number "7";
chr10	StringTie	exon	13122864	13124110	1000	+	.	gene_id "MSTRG.19169"; transcript_id "MSTRG.19169.43"; exon_number "8";
chr10	StringTie	exon	13125418	13125567	1000	+	.	gene_id "MSTRG.19169"; transcript_id "MSTRG.19169.43"; exon_number "9";
chr10	StringTie	exon	13125946	13126039	1000	+	.	gene_id "MSTRG.19169"; transcript_id "MSTRG.19169.43"; exon_number "10";
chr10	StringTie	exon	13127745	13127903	1000	+	.	gene_id "MSTRG.19169"; transcript_id "MSTRG.19169.43"; exon_number "11";
chr10	StringTie	exon	13132067	13132197	1000	+	.	gene_id "MSTRG.19169"; transcript_id "MSTRG.19169.43"; exon_number "12";
chr10	StringTie	exon	13133502	13133581	1000	+	.	gene_id "MSTRG.19169"; transcript_id "MSTRG.19169.43"; exon_number "13";
chr10	StringTie	exon	13136745	13136897	1000	+	.	gene_id "MSTRG.19169"; transcript_id "MSTRG.19169.43"; exon_number "14";
chr10	StringTie	exon	13153461	13153489	1000	+	.	gene_id "MSTRG.19169"; transcript_id "MSTRG.19169.43"; exon_number "15";
chr10	StringTie	transcript	13100036	13139169	1000	+	.	gene_id "MSTRG.19169"; transcript_id "MSTRG.19169.44";
chr10	StringTie	exon	13100036	13100302	1000	+	.	gene_id "MSTRG.19169"; transcript_id "MSTRG.19169.44"; exon_number "1";
chr10	StringTie	exon	13108138	13108289	1000	+	.	gene_id "MSTRG.19169"; transcript_id "MSTRG.19169.44"; exon_number "2";
chr10	StringTie	exon	13108962	13109015	1000	+	.	gene_id "MSTRG.19169"; transcript_id "MSTRG.19169.44"; exon_number "3";
chr10	StringTie	exon	13109097	13109288	1000	+	.	gene_id "MSTRG.19169"; transcript_id "MSTRG.19169.44"; exon_number "4";
chr10	StringTie	exon	13110274	13110476	1000	+	.	gene_id "MSTRG.19169"; transcript_id "MSTRG.19169.44"; exon_number "5";
chr10	StringTie	exon	13112453	13112635	1000	+	.	gene_id "MSTRG.19169"; transcript_id "MSTRG.19169.44"; exon_number "6";
chr10	StringTie	exon	13116267	13116340	1000	+	.	gene_id "MSTRG.19169"; transcript_id "MSTRG.19169.44"; exon_number "7";
chr10	StringTie	exon	13118906	13119040	1000	+	.	gene_id "MSTRG.19169"; transcript_id "MSTRG.19169.44"; exon_number "8";
chr10	StringTie	exon	13122385	13122487	1000	+	.	gene_id "MSTRG.19169"; transcript_id "MSTRG.19169.44"; exon_number "9";
chr10	StringTie	exon	13123995	13124110	1000	+	.	gene_id "MSTRG.19169"; transcript_id "MSTRG.19169.44"; exon_number "10";
chr10	StringTie	exon	13125418	13125567	1000	+	.	gene_id "MSTRG.19169"; transcript_id "MSTRG.19169.44"; exon_number "11";
chr10	StringTie	exon	13125946	13126039	1000	+	.	gene_id "MSTRG.19169"; transcript_id "MSTRG.19169.44"; exon_number "12";
chr10	StringTie	exon	13127745	13127903	1000	+	.	gene_id "MSTRG.19169"; transcript_id "MSTRG.19169.44"; exon_number "13";
chr10	StringTie	exon	13132067	13132197	1000	+	.	gene_id "MSTRG.19169"; transcript_id "MSTRG.19169.44"; exon_number "14";
chr10	StringTie	exon	13133502	13133581	1000	+	.	gene_id "MSTRG.19169"; transcript_id "MSTRG.19169.44"; exon_number "15";
chr10	StringTie	exon	13136745	13139169	1000	+	.	gene_id "MSTRG.19169"; transcript_id "MSTRG.19169.44"; exon_number "16";
chr10	StringTie	transcript	13100038	13138308	1000	+	.	gene_id "MSTRG.19169"; transcript_id "MSTRG.19169.45";
chr10	StringTie	exon	13100038	13100302	1000	+	.	gene_id "MSTRG.19169"; transcript_id "MSTRG.19169.45"; exon_number "1";
chr10	StringTie	exon	13109112	13109288	1000	+	.	gene_id "MSTRG.19169"; transcript_id "MSTRG.19169.45"; exon_number "2";
chr10	StringTie	exon	13110274	13110476	1000	+	.	gene_id "MSTRG.19169"; transcript_id "MSTRG.19169.45"; exon_number "3";
chr10	StringTie	exon	13112453	13112635	1000	+	.	gene_id "MSTRG.19169"; transcript_id "MSTRG.19169.45"; exon_number "4";
chr10	StringTie	exon	13116267	13116340	1000	+	.	gene_id "MSTRG.19169"; transcript_id "MSTRG.19169.45"; exon_number "5";
chr10	StringTie	exon	13118906	13119040	1000	+	.	gene_id "MSTRG.19169"; transcript_id "MSTRG.19169.45"; exon_number "6";
chr10	StringTie	exon	13122385	13122487	1000	+	.	gene_id "MSTRG.19169"; transcript_id "MSTRG.19169.45"; exon_number "7";
chr10	StringTie	exon	13123995	13124110	1000	+	.	gene_id "MSTRG.19169"; transcript_id "MSTRG.19169.45"; exon_number "8";
chr10	StringTie	exon	13125418	13125567	1000	+	.	gene_id "MSTRG.19169"; transcript_id "MSTRG.19169.45"; exon_number "9";
chr10	StringTie	exon	13125946	13126039	1000	+	.	gene_id "MSTRG.19169"; transcript_id "MSTRG.19169.45"; exon_number "10";
chr10	StringTie	exon	13127745	13127903	1000	+	.	gene_id "MSTRG.19169"; transcript_id "MSTRG.19169.45"; exon_number "11";
chr10	StringTie	exon	13132067	13132197	1000	+	.	gene_id "MSTRG.19169"; transcript_id "MSTRG.19169.45"; exon_number "12";
chr10	StringTie	exon	13136745	13138308	1000	+	.	gene_id "MSTRG.19169"; transcript_id "MSTRG.19169.45"; exon_number "13";
chr10	StringTie	transcript	13100045	13159476	1000	+	.	gene_id "MSTRG.19169"; transcript_id "MSTRG.19169.46";
chr10	StringTie	exon	13100045	13100302	1000	+	.	gene_id "MSTRG.19169"; transcript_id "MSTRG.19169.46"; exon_number "1";
chr10	StringTie	exon	13108138	13108289	1000	+	.	gene_id "MSTRG.19169"; transcript_id "MSTRG.19169.46"; exon_number "2";
chr10	StringTie	exon	13109112	13109288	1000	+	.	gene_id "MSTRG.19169"; transcript_id "MSTRG.19169.46"; exon_number "3";
chr10	StringTie	exon	13110274	13110476	1000	+	.	gene_id "MSTRG.19169"; transcript_id "MSTRG.19169.46"; exon_number "4";
chr10	StringTie	exon	13112453	13112635	1000	+	.	gene_id "MSTRG.19169"; transcript_id "MSTRG.19169.46"; exon_number "5";
chr10	StringTie	exon	13116267	13116340	1000	+	.	gene_id "MSTRG.19169"; transcript_id "MSTRG.19169.46"; exon_number "6";
chr10	StringTie	exon	13118888	13119040	1000	+	.	gene_id "MSTRG.19169"; transcript_id "MSTRG.19169.46"; exon_number "7";
chr10	StringTie	exon	13122385	13122487	1000	+	.	gene_id "MSTRG.19169"; transcript_id "MSTRG.19169.46"; exon_number "8";
chr10	StringTie	exon	13122864	13124110	1000	+	.	gene_id "MSTRG.19169"; transcript_id "MSTRG.19169.46"; exon_number "9";
chr10	StringTie	exon	13125418	13125567	1000	+	.	gene_id "MSTRG.19169"; transcript_id "MSTRG.19169.46"; exon_number "10";
chr10	StringTie	exon	13125946	13126039	1000	+	.	gene_id "MSTRG.19169"; transcript_id "MSTRG.19169.46"; exon_number "11";
chr10	StringTie	exon	13127745	13127903	1000	+	.	gene_id "MSTRG.19169"; transcript_id "MSTRG.19169.46"; exon_number "12";
chr10	StringTie	exon	13132067	13132197	1000	+	.	gene_id "MSTRG.19169"; transcript_id "MSTRG.19169.46"; exon_number "13";
chr10	StringTie	exon	13133502	13133581	1000	+	.	gene_id "MSTRG.19169"; transcript_id "MSTRG.19169.46"; exon_number "14";
chr10	StringTie	exon	13136745	13136897	1000	+	.	gene_id "MSTRG.19169"; transcript_id "MSTRG.19169.46"; exon_number "15";
chr10	StringTie	exon	13158398	13159476	1000	+	.	gene_id "MSTRG.19169"; transcript_id "MSTRG.19169.46"; exon_number "16";
chr10	StringTie	transcript	13100061	13136930	1000	+	.	gene_id "MSTRG.19169"; transcript_id "MSTRG.19169.47";
chr10	StringTie	exon	13100061	13100302	1000	+	.	gene_id "MSTRG.19169"; transcript_id "MSTRG.19169.47"; exon_number "1";
chr10	StringTie	exon	13109112	13109288	1000	+	.	gene_id "MSTRG.19169"; transcript_id "MSTRG.19169.47"; exon_number "2";
chr10	StringTie	exon	13110277	13110476	1000	+	.	gene_id "MSTRG.19169"; transcript_id "MSTRG.19169.47"; exon_number "3";
chr10	StringTie	exon	13112453	13112635	1000	+	.	gene_id "MSTRG.19169"; transcript_id "MSTRG.19169.47"; exon_number "4";
chr10	StringTie	exon	13116267	13116340	1000	+	.	gene_id "MSTRG.19169"; transcript_id "MSTRG.19169.47"; exon_number "5";
chr10	StringTie	exon	13118906	13119040	1000	+	.	gene_id "MSTRG.19169"; transcript_id "MSTRG.19169.47"; exon_number "6";
chr10	StringTie	exon	13122385	13122487	1000	+	.	gene_id "MSTRG.19169"; transcript_id "MSTRG.19169.47"; exon_number "7";
chr10	StringTie	exon	13123995	13124110	1000	+	.	gene_id "MSTRG.19169"; transcript_id "MSTRG.19169.47"; exon_number "8";
chr10	StringTie	exon	13125418	13126039	1000	+	.	gene_id "MSTRG.19169"; transcript_id "MSTRG.19169.47"; exon_number "9";
chr10	StringTie	exon	13127745	13127903	1000	+	.	gene_id "MSTRG.19169"; transcript_id "MSTRG.19169.47"; exon_number "10";
chr10	StringTie	exon	13132067	13132197	1000	+	.	gene_id "MSTRG.19169"; transcript_id "MSTRG.19169.47"; exon_number "11";
chr10	StringTie	exon	13133502	13133581	1000	+	.	gene_id "MSTRG.19169"; transcript_id "MSTRG.19169.47"; exon_number "12";
chr10	StringTie	exon	13136745	13136930	1000	+	.	gene_id "MSTRG.19169"; transcript_id "MSTRG.19169.47"; exon_number "13";
chr10	StringTie	transcript	13100062	13138290	1000	+	.	gene_id "MSTRG.19169"; transcript_id "MSTRG.19169.48";
chr10	StringTie	exon	13100062	13100302	1000	+	.	gene_id "MSTRG.19169"; transcript_id "MSTRG.19169.48"; exon_number "1";
chr10	StringTie	exon	13108138	13108289	1000	+	.	gene_id "MSTRG.19169"; transcript_id "MSTRG.19169.48"; exon_number "2";
chr10	StringTie	exon	13109112	13109288	1000	+	.	gene_id "MSTRG.19169"; transcript_id "MSTRG.19169.48"; exon_number "3";
chr10	StringTie	exon	13110274	13110476	1000	+	.	gene_id "MSTRG.19169"; transcript_id "MSTRG.19169.48"; exon_number "4";
chr10	StringTie	exon	13112453	13112635	1000	+	.	gene_id "MSTRG.19169"; transcript_id "MSTRG.19169.48"; exon_number "5";
chr10	StringTie	exon	13116267	13116340	1000	+	.	gene_id "MSTRG.19169"; transcript_id "MSTRG.19169.48"; exon_number "6";
chr10	StringTie	exon	13118888	13119040	1000	+	.	gene_id "MSTRG.19169"; transcript_id "MSTRG.19169.48"; exon_number "7";
chr10	StringTie	exon	13122385	13122487	1000	+	.	gene_id "MSTRG.19169"; transcript_id "MSTRG.19169.48"; exon_number "8";
chr10	StringTie	exon	13123995	13124110	1000	+	.	gene_id "MSTRG.19169"; transcript_id "MSTRG.19169.48"; exon_number "9";
chr10	StringTie	exon	13125946	13126039	1000	+	.	gene_id "MSTRG.19169"; transcript_id "MSTRG.19169.48"; exon_number "10";
chr10	StringTie	exon	13127745	13127903	1000	+	.	gene_id "MSTRG.19169"; transcript_id "MSTRG.19169.48"; exon_number "11";
chr10	StringTie	exon	13132067	13132197	1000	+	.	gene_id "MSTRG.19169"; transcript_id "MSTRG.19169.48"; exon_number "12";
chr10	StringTie	exon	13133502	13133581	1000	+	.	gene_id "MSTRG.19169"; transcript_id "MSTRG.19169.48"; exon_number "13";
chr10	StringTie	exon	13136745	13138290	1000	+	.	gene_id "MSTRG.19169"; transcript_id "MSTRG.19169.48"; exon_number "14";
chr10	StringTie	transcript	13100068	13138288	1000	+	.	gene_id "MSTRG.19169"; transcript_id "MSTRG.19169.49";
chr10	StringTie	exon	13100068	13100302	1000	+	.	gene_id "MSTRG.19169"; transcript_id "MSTRG.19169.49"; exon_number "1";
chr10	StringTie	exon	13108138	13108289	1000	+	.	gene_id "MSTRG.19169"; transcript_id "MSTRG.19169.49"; exon_number "2";
chr10	StringTie	exon	13108962	13109015	1000	+	.	gene_id "MSTRG.19169"; transcript_id "MSTRG.19169.49"; exon_number "3";
chr10	StringTie	exon	13109112	13109288	1000	+	.	gene_id "MSTRG.19169"; transcript_id "MSTRG.19169.49"; exon_number "4";
chr10	StringTie	exon	13110274	13110476	1000	+	.	gene_id "MSTRG.19169"; transcript_id "MSTRG.19169.49"; exon_number "5";
chr10	StringTie	exon	13112453	13112635	1000	+	.	gene_id "MSTRG.19169"; transcript_id "MSTRG.19169.49"; exon_number "6";
chr10	StringTie	exon	13116267	13116340	1000	+	.	gene_id "MSTRG.19169"; transcript_id "MSTRG.19169.49"; exon_number "7";
chr10	StringTie	exon	13118906	13119040	1000	+	.	gene_id "MSTRG.19169"; transcript_id "MSTRG.19169.49"; exon_number "8";
chr10	StringTie	exon	13122385	13122487	1000	+	.	gene_id "MSTRG.19169"; transcript_id "MSTRG.19169.49"; exon_number "9";
chr10	StringTie	exon	13122864	13124110	1000	+	.	gene_id "MSTRG.19169"; transcript_id "MSTRG.19169.49"; exon_number "10";
chr10	StringTie	exon	13125418	13125567	1000	+	.	gene_id "MSTRG.19169"; transcript_id "MSTRG.19169.49"; exon_number "11";
chr10	StringTie	exon	13125946	13126039	1000	+	.	gene_id "MSTRG.19169"; transcript_id "MSTRG.19169.49"; exon_number "12";
chr10	StringTie	exon	13127745	13127903	1000	+	.	gene_id "MSTRG.19169"; transcript_id "MSTRG.19169.49"; exon_number "13";
chr10	StringTie	exon	13132067	13132197	1000	+	.	gene_id "MSTRG.19169"; transcript_id "MSTRG.19169.49"; exon_number "14";
chr10	StringTie	exon	13133506	13133581	1000	+	.	gene_id "MSTRG.19169"; transcript_id "MSTRG.19169.49"; exon_number "15";
chr10	StringTie	exon	13136745	13138288	1000	+	.	gene_id "MSTRG.19169"; transcript_id "MSTRG.19169.49"; exon_number "16";
chr10	StringTie	transcript	13099263	13159478	1000	+	.	gene_id "MSTRG.19169"; transcript_id "MSTRG.19169.5";
chr10	StringTie	exon	13099263	13099323	1000	+	.	gene_id "MSTRG.19169"; transcript_id "MSTRG.19169.5"; exon_number "1";
chr10	StringTie	exon	13099896	13099958	1000	+	.	gene_id "MSTRG.19169"; transcript_id "MSTRG.19169.5"; exon_number "2";
chr10	StringTie	exon	13100138	13100302	1000	+	.	gene_id "MSTRG.19169"; transcript_id "MSTRG.19169.5"; exon_number "3";
chr10	StringTie	exon	13108138	13108289	1000	+	.	gene_id "MSTRG.19169"; transcript_id "MSTRG.19169.5"; exon_number "4";
chr10	StringTie	exon	13109112	13109288	1000	+	.	gene_id "MSTRG.19169"; transcript_id "MSTRG.19169.5"; exon_number "5";
chr10	StringTie	exon	13110274	13110476	1000	+	.	gene_id "MSTRG.19169"; transcript_id "MSTRG.19169.5"; exon_number "6";
chr10	StringTie	exon	13112453	13112635	1000	+	.	gene_id "MSTRG.19169"; transcript_id "MSTRG.19169.5"; exon_number "7";
chr10	StringTie	exon	13116267	13116340	1000	+	.	gene_id "MSTRG.19169"; transcript_id "MSTRG.19169.5"; exon_number "8";
chr10	StringTie	exon	13118888	13119040	1000	+	.	gene_id "MSTRG.19169"; transcript_id "MSTRG.19169.5"; exon_number "9";
chr10	StringTie	exon	13122385	13122487	1000	+	.	gene_id "MSTRG.19169"; transcript_id "MSTRG.19169.5"; exon_number "10";
chr10	StringTie	exon	13123995	13124110	1000	+	.	gene_id "MSTRG.19169"; transcript_id "MSTRG.19169.5"; exon_number "11";
chr10	StringTie	exon	13125418	13125567	1000	+	.	gene_id "MSTRG.19169"; transcript_id "MSTRG.19169.5"; exon_number "12";
chr10	StringTie	exon	13125946	13126039	1000	+	.	gene_id "MSTRG.19169"; transcript_id "MSTRG.19169.5"; exon_number "13";
chr10	StringTie	exon	13127745	13127903	1000	+	.	gene_id "MSTRG.19169"; transcript_id "MSTRG.19169.5"; exon_number "14";
chr10	StringTie	exon	13132067	13132197	1000	+	.	gene_id "MSTRG.19169"; transcript_id "MSTRG.19169.5"; exon_number "15";
chr10	StringTie	exon	13133502	13133581	1000	+	.	gene_id "MSTRG.19169"; transcript_id "MSTRG.19169.5"; exon_number "16";
chr10	StringTie	exon	13136745	13136897	1000	+	.	gene_id "MSTRG.19169"; transcript_id "MSTRG.19169.5"; exon_number "17";
chr10	StringTie	exon	13158398	13159478	1000	+	.	gene_id "MSTRG.19169"; transcript_id "MSTRG.19169.5"; exon_number "18";
chr10	StringTie	transcript	13100071	13158899	1000	+	.	gene_id "MSTRG.19169"; transcript_id "MSTRG.19169.50";
chr10	StringTie	exon	13100071	13100302	1000	+	.	gene_id "MSTRG.19169"; transcript_id "MSTRG.19169.50"; exon_number "1";
chr10	StringTie	exon	13101773	13101885	1000	+	.	gene_id "MSTRG.19169"; transcript_id "MSTRG.19169.50"; exon_number "2";
chr10	StringTie	exon	13108138	13108289	1000	+	.	gene_id "MSTRG.19169"; transcript_id "MSTRG.19169.50"; exon_number "3";
chr10	StringTie	exon	13108962	13109015	1000	+	.	gene_id "MSTRG.19169"; transcript_id "MSTRG.19169.50"; exon_number "4";
chr10	StringTie	exon	13109112	13109288	1000	+	.	gene_id "MSTRG.19169"; transcript_id "MSTRG.19169.50"; exon_number "5";
chr10	StringTie	exon	13110274	13110476	1000	+	.	gene_id "MSTRG.19169"; transcript_id "MSTRG.19169.50"; exon_number "6";
chr10	StringTie	exon	13112453	13112635	1000	+	.	gene_id "MSTRG.19169"; transcript_id "MSTRG.19169.50"; exon_number "7";
chr10	StringTie	exon	13116267	13116340	1000	+	.	gene_id "MSTRG.19169"; transcript_id "MSTRG.19169.50"; exon_number "8";
chr10	StringTie	exon	13118906	13119040	1000	+	.	gene_id "MSTRG.19169"; transcript_id "MSTRG.19169.50"; exon_number "9";
chr10	StringTie	exon	13122385	13122487	1000	+	.	gene_id "MSTRG.19169"; transcript_id "MSTRG.19169.50"; exon_number "10";
chr10	StringTie	exon	13123995	13124110	1000	+	.	gene_id "MSTRG.19169"; transcript_id "MSTRG.19169.50"; exon_number "11";
chr10	StringTie	exon	13125418	13125567	1000	+	.	gene_id "MSTRG.19169"; transcript_id "MSTRG.19169.50"; exon_number "12";
chr10	StringTie	exon	13125946	13126039	1000	+	.	gene_id "MSTRG.19169"; transcript_id "MSTRG.19169.50"; exon_number "13";
chr10	StringTie	exon	13127745	13127903	1000	+	.	gene_id "MSTRG.19169"; transcript_id "MSTRG.19169.50"; exon_number "14";
chr10	StringTie	exon	13132067	13132197	1000	+	.	gene_id "MSTRG.19169"; transcript_id "MSTRG.19169.50"; exon_number "15";
chr10	StringTie	exon	13133502	13133581	1000	+	.	gene_id "MSTRG.19169"; transcript_id "MSTRG.19169.50"; exon_number "16";
chr10	StringTie	exon	13136745	13136897	1000	+	.	gene_id "MSTRG.19169"; transcript_id "MSTRG.19169.50"; exon_number "17";
chr10	StringTie	exon	13158398	13158899	1000	+	.	gene_id "MSTRG.19169"; transcript_id "MSTRG.19169.50"; exon_number "18";
chr10	StringTie	transcript	13100072	13121235	1000	+	.	gene_id "MSTRG.19169"; transcript_id "MSTRG.19169.51";
chr10	StringTie	exon	13100072	13100302	1000	+	.	gene_id "MSTRG.19169"; transcript_id "MSTRG.19169.51"; exon_number "1";
chr10	StringTie	exon	13109112	13109288	1000	+	.	gene_id "MSTRG.19169"; transcript_id "MSTRG.19169.51"; exon_number "2";
chr10	StringTie	exon	13110274	13110476	1000	+	.	gene_id "MSTRG.19169"; transcript_id "MSTRG.19169.51"; exon_number "3";
chr10	StringTie	exon	13112453	13112635	1000	+	.	gene_id "MSTRG.19169"; transcript_id "MSTRG.19169.51"; exon_number "4";
chr10	StringTie	exon	13116267	13116340	1000	+	.	gene_id "MSTRG.19169"; transcript_id "MSTRG.19169.51"; exon_number "5";
chr10	StringTie	exon	13118888	13118999	1000	+	.	gene_id "MSTRG.19169"; transcript_id "MSTRG.19169.51"; exon_number "6";
chr10	StringTie	exon	13121215	13121235	1000	+	.	gene_id "MSTRG.19169"; transcript_id "MSTRG.19169.51"; exon_number "7";
chr10	StringTie	transcript	13100079	13138284	1000	+	.	gene_id "MSTRG.19169"; transcript_id "MSTRG.19169.52";
chr10	StringTie	exon	13100079	13100302	1000	+	.	gene_id "MSTRG.19169"; transcript_id "MSTRG.19169.52"; exon_number "1";
chr10	StringTie	exon	13108138	13108289	1000	+	.	gene_id "MSTRG.19169"; transcript_id "MSTRG.19169.52"; exon_number "2";
chr10	StringTie	exon	13109112	13109288	1000	+	.	gene_id "MSTRG.19169"; transcript_id "MSTRG.19169.52"; exon_number "3";
chr10	StringTie	exon	13110274	13110476	1000	+	.	gene_id "MSTRG.19169"; transcript_id "MSTRG.19169.52"; exon_number "4";
chr10	StringTie	exon	13112453	13112635	1000	+	.	gene_id "MSTRG.19169"; transcript_id "MSTRG.19169.52"; exon_number "5";
chr10	StringTie	exon	13116267	13116340	1000	+	.	gene_id "MSTRG.19169"; transcript_id "MSTRG.19169.52"; exon_number "6";
chr10	StringTie	exon	13118906	13119040	1000	+	.	gene_id "MSTRG.19169"; transcript_id "MSTRG.19169.52"; exon_number "7";
chr10	StringTie	exon	13122387	13122487	1000	+	.	gene_id "MSTRG.19169"; transcript_id "MSTRG.19169.52"; exon_number "8";
chr10	StringTie	exon	13123995	13124110	1000	+	.	gene_id "MSTRG.19169"; transcript_id "MSTRG.19169.52"; exon_number "9";
chr10	StringTie	exon	13125418	13125567	1000	+	.	gene_id "MSTRG.19169"; transcript_id "MSTRG.19169.52"; exon_number "10";
chr10	StringTie	exon	13125946	13126039	1000	+	.	gene_id "MSTRG.19169"; transcript_id "MSTRG.19169.52"; exon_number "11";
chr10	StringTie	exon	13127745	13127903	1000	+	.	gene_id "MSTRG.19169"; transcript_id "MSTRG.19169.52"; exon_number "12";
chr10	StringTie	exon	13132067	13132197	1000	+	.	gene_id "MSTRG.19169"; transcript_id "MSTRG.19169.52"; exon_number "13";
chr10	StringTie	exon	13133502	13133581	1000	+	.	gene_id "MSTRG.19169"; transcript_id "MSTRG.19169.52"; exon_number "14";
chr10	StringTie	exon	13136745	13138284	1000	+	.	gene_id "MSTRG.19169"; transcript_id "MSTRG.19169.52"; exon_number "15";
chr10	StringTie	transcript	13100080	13159476	1000	+	.	gene_id "MSTRG.19169"; transcript_id "MSTRG.19169.53";
chr10	StringTie	exon	13100080	13100302	1000	+	.	gene_id "MSTRG.19169"; transcript_id "MSTRG.19169.53"; exon_number "1";
chr10	StringTie	exon	13101777	13101885	1000	+	.	gene_id "MSTRG.19169"; transcript_id "MSTRG.19169.53"; exon_number "2";
chr10	StringTie	exon	13108138	13108289	1000	+	.	gene_id "MSTRG.19169"; transcript_id "MSTRG.19169.53"; exon_number "3";
chr10	StringTie	exon	13109112	13109288	1000	+	.	gene_id "MSTRG.19169"; transcript_id "MSTRG.19169.53"; exon_number "4";
chr10	StringTie	exon	13110274	13110476	1000	+	.	gene_id "MSTRG.19169"; transcript_id "MSTRG.19169.53"; exon_number "5";
chr10	StringTie	exon	13112453	13112635	1000	+	.	gene_id "MSTRG.19169"; transcript_id "MSTRG.19169.53"; exon_number "6";
chr10	StringTie	exon	13116267	13116340	1000	+	.	gene_id "MSTRG.19169"; transcript_id "MSTRG.19169.53"; exon_number "7";
chr10	StringTie	exon	13118888	13119040	1000	+	.	gene_id "MSTRG.19169"; transcript_id "MSTRG.19169.53"; exon_number "8";
chr10	StringTie	exon	13122385	13122487	1000	+	.	gene_id "MSTRG.19169"; transcript_id "MSTRG.19169.53"; exon_number "9";
chr10	StringTie	exon	13123995	13124110	1000	+	.	gene_id "MSTRG.19169"; transcript_id "MSTRG.19169.53"; exon_number "10";
chr10	StringTie	exon	13125418	13125567	1000	+	.	gene_id "MSTRG.19169"; transcript_id "MSTRG.19169.53"; exon_number "11";
chr10	StringTie	exon	13125946	13126039	1000	+	.	gene_id "MSTRG.19169"; transcript_id "MSTRG.19169.53"; exon_number "12";
chr10	StringTie	exon	13127745	13127903	1000	+	.	gene_id "MSTRG.19169"; transcript_id "MSTRG.19169.53"; exon_number "13";
chr10	StringTie	exon	13132067	13132197	1000	+	.	gene_id "MSTRG.19169"; transcript_id "MSTRG.19169.53"; exon_number "14";
chr10	StringTie	exon	13133502	13133581	1000	+	.	gene_id "MSTRG.19169"; transcript_id "MSTRG.19169.53"; exon_number "15";
chr10	StringTie	exon	13136745	13136897	1000	+	.	gene_id "MSTRG.19169"; transcript_id "MSTRG.19169.53"; exon_number "16";
chr10	StringTie	exon	13158398	13159476	1000	+	.	gene_id "MSTRG.19169"; transcript_id "MSTRG.19169.53"; exon_number "17";
chr10	StringTie	transcript	13100083	13139192	1000	+	.	gene_id "MSTRG.19169"; transcript_id "MSTRG.19169.54";
chr10	StringTie	exon	13100083	13100302	1000	+	.	gene_id "MSTRG.19169"; transcript_id "MSTRG.19169.54"; exon_number "1";
chr10	StringTie	exon	13108138	13108289	1000	+	.	gene_id "MSTRG.19169"; transcript_id "MSTRG.19169.54"; exon_number "2";
chr10	StringTie	exon	13109112	13109288	1000	+	.	gene_id "MSTRG.19169"; transcript_id "MSTRG.19169.54"; exon_number "3";
chr10	StringTie	exon	13110180	13110476	1000	+	.	gene_id "MSTRG.19169"; transcript_id "MSTRG.19169.54"; exon_number "4";
chr10	StringTie	exon	13112453	13112635	1000	+	.	gene_id "MSTRG.19169"; transcript_id "MSTRG.19169.54"; exon_number "5";
chr10	StringTie	exon	13116267	13116340	1000	+	.	gene_id "MSTRG.19169"; transcript_id "MSTRG.19169.54"; exon_number "6";
chr10	StringTie	exon	13118888	13119040	1000	+	.	gene_id "MSTRG.19169"; transcript_id "MSTRG.19169.54"; exon_number "7";
chr10	StringTie	exon	13122385	13122487	1000	+	.	gene_id "MSTRG.19169"; transcript_id "MSTRG.19169.54"; exon_number "8";
chr10	StringTie	exon	13123995	13124110	1000	+	.	gene_id "MSTRG.19169"; transcript_id "MSTRG.19169.54"; exon_number "9";
chr10	StringTie	exon	13125418	13125567	1000	+	.	gene_id "MSTRG.19169"; transcript_id "MSTRG.19169.54"; exon_number "10";
chr10	StringTie	exon	13125946	13126039	1000	+	.	gene_id "MSTRG.19169"; transcript_id "MSTRG.19169.54"; exon_number "11";
chr10	StringTie	exon	13127745	13127903	1000	+	.	gene_id "MSTRG.19169"; transcript_id "MSTRG.19169.54"; exon_number "12";
chr10	StringTie	exon	13132067	13132197	1000	+	.	gene_id "MSTRG.19169"; transcript_id "MSTRG.19169.54"; exon_number "13";
chr10	StringTie	exon	13133502	13133581	1000	+	.	gene_id "MSTRG.19169"; transcript_id "MSTRG.19169.54"; exon_number "14";
chr10	StringTie	exon	13136745	13139192	1000	+	.	gene_id "MSTRG.19169"; transcript_id "MSTRG.19169.54"; exon_number "15";
chr10	StringTie	transcript	13100086	13158433	1000	+	.	gene_id "MSTRG.19169"; transcript_id "MSTRG.19169.55";
chr10	StringTie	exon	13100086	13100302	1000	+	.	gene_id "MSTRG.19169"; transcript_id "MSTRG.19169.55"; exon_number "1";
chr10	StringTie	exon	13108138	13108289	1000	+	.	gene_id "MSTRG.19169"; transcript_id "MSTRG.19169.55"; exon_number "2";
chr10	StringTie	exon	13109112	13109288	1000	+	.	gene_id "MSTRG.19169"; transcript_id "MSTRG.19169.55"; exon_number "3";
chr10	StringTie	exon	13110180	13110476	1000	+	.	gene_id "MSTRG.19169"; transcript_id "MSTRG.19169.55"; exon_number "4";
chr10	StringTie	exon	13112453	13112635	1000	+	.	gene_id "MSTRG.19169"; transcript_id "MSTRG.19169.55"; exon_number "5";
chr10	StringTie	exon	13116267	13116340	1000	+	.	gene_id "MSTRG.19169"; transcript_id "MSTRG.19169.55"; exon_number "6";
chr10	StringTie	exon	13118888	13119040	1000	+	.	gene_id "MSTRG.19169"; transcript_id "MSTRG.19169.55"; exon_number "7";
chr10	StringTie	exon	13122385	13124110	1000	+	.	gene_id "MSTRG.19169"; transcript_id "MSTRG.19169.55"; exon_number "8";
chr10	StringTie	exon	13125418	13125567	1000	+	.	gene_id "MSTRG.19169"; transcript_id "MSTRG.19169.55"; exon_number "9";
chr10	StringTie	exon	13125946	13126039	1000	+	.	gene_id "MSTRG.19169"; transcript_id "MSTRG.19169.55"; exon_number "10";
chr10	StringTie	exon	13127745	13127903	1000	+	.	gene_id "MSTRG.19169"; transcript_id "MSTRG.19169.55"; exon_number "11";
chr10	StringTie	exon	13132067	13132197	1000	+	.	gene_id "MSTRG.19169"; transcript_id "MSTRG.19169.55"; exon_number "12";
chr10	StringTie	exon	13133502	13133581	1000	+	.	gene_id "MSTRG.19169"; transcript_id "MSTRG.19169.55"; exon_number "13";
chr10	StringTie	exon	13136745	13136897	1000	+	.	gene_id "MSTRG.19169"; transcript_id "MSTRG.19169.55"; exon_number "14";
chr10	StringTie	exon	13158398	13158433	1000	+	.	gene_id "MSTRG.19169"; transcript_id "MSTRG.19169.55"; exon_number "15";
chr10	StringTie	transcript	13100087	13138459	1000	+	.	gene_id "MSTRG.19169"; transcript_id "MSTRG.19169.56";
chr10	StringTie	exon	13100087	13100302	1000	+	.	gene_id "MSTRG.19169"; transcript_id "MSTRG.19169.56"; exon_number "1";
chr10	StringTie	exon	13108138	13108289	1000	+	.	gene_id "MSTRG.19169"; transcript_id "MSTRG.19169.56"; exon_number "2";
chr10	StringTie	exon	13108962	13109015	1000	+	.	gene_id "MSTRG.19169"; transcript_id "MSTRG.19169.56"; exon_number "3";
chr10	StringTie	exon	13109112	13109288	1000	+	.	gene_id "MSTRG.19169"; transcript_id "MSTRG.19169.56"; exon_number "4";
chr10	StringTie	exon	13110274	13110476	1000	+	.	gene_id "MSTRG.19169"; transcript_id "MSTRG.19169.56"; exon_number "5";
chr10	StringTie	exon	13112453	13112635	1000	+	.	gene_id "MSTRG.19169"; transcript_id "MSTRG.19169.56"; exon_number "6";
chr10	StringTie	exon	13116267	13116340	1000	+	.	gene_id "MSTRG.19169"; transcript_id "MSTRG.19169.56"; exon_number "7";
chr10	StringTie	exon	13118906	13119040	1000	+	.	gene_id "MSTRG.19169"; transcript_id "MSTRG.19169.56"; exon_number "8";
chr10	StringTie	exon	13122385	13122487	1000	+	.	gene_id "MSTRG.19169"; transcript_id "MSTRG.19169.56"; exon_number "9";
chr10	StringTie	exon	13122864	13124110	1000	+	.	gene_id "MSTRG.19169"; transcript_id "MSTRG.19169.56"; exon_number "10";
chr10	StringTie	exon	13125418	13125567	1000	+	.	gene_id "MSTRG.19169"; transcript_id "MSTRG.19169.56"; exon_number "11";
chr10	StringTie	exon	13125946	13126039	1000	+	.	gene_id "MSTRG.19169"; transcript_id "MSTRG.19169.56"; exon_number "12";
chr10	StringTie	exon	13127745	13127903	1000	+	.	gene_id "MSTRG.19169"; transcript_id "MSTRG.19169.56"; exon_number "13";
chr10	StringTie	exon	13132067	13132197	1000	+	.	gene_id "MSTRG.19169"; transcript_id "MSTRG.19169.56"; exon_number "14";
chr10	StringTie	exon	13133502	13133581	1000	+	.	gene_id "MSTRG.19169"; transcript_id "MSTRG.19169.56"; exon_number "15";
chr10	StringTie	exon	13136745	13138459	1000	+	.	gene_id "MSTRG.19169"; transcript_id "MSTRG.19169.56"; exon_number "16";
chr10	StringTie	transcript	13100087	13136937	1000	+	.	gene_id "MSTRG.19169"; transcript_id "MSTRG.19169.57";
chr10	StringTie	exon	13100087	13100302	1000	+	.	gene_id "MSTRG.19169"; transcript_id "MSTRG.19169.57"; exon_number "1";
chr10	StringTie	exon	13108962	13109015	1000	+	.	gene_id "MSTRG.19169"; transcript_id "MSTRG.19169.57"; exon_number "2";
chr10	StringTie	exon	13109112	13109288	1000	+	.	gene_id "MSTRG.19169"; transcript_id "MSTRG.19169.57"; exon_number "3";
chr10	StringTie	exon	13110274	13110476	1000	+	.	gene_id "MSTRG.19169"; transcript_id "MSTRG.19169.57"; exon_number "4";
chr10	StringTie	exon	13112453	13112635	1000	+	.	gene_id "MSTRG.19169"; transcript_id "MSTRG.19169.57"; exon_number "5";
chr10	StringTie	exon	13116267	13116340	1000	+	.	gene_id "MSTRG.19169"; transcript_id "MSTRG.19169.57"; exon_number "6";
chr10	StringTie	exon	13118888	13119040	1000	+	.	gene_id "MSTRG.19169"; transcript_id "MSTRG.19169.57"; exon_number "7";
chr10	StringTie	exon	13122385	13122487	1000	+	.	gene_id "MSTRG.19169"; transcript_id "MSTRG.19169.57"; exon_number "8";
chr10	StringTie	exon	13123995	13124110	1000	+	.	gene_id "MSTRG.19169"; transcript_id "MSTRG.19169.57"; exon_number "9";
chr10	StringTie	exon	13125418	13125567	1000	+	.	gene_id "MSTRG.19169"; transcript_id "MSTRG.19169.57"; exon_number "10";
chr10	StringTie	exon	13125785	13125836	1000	+	.	gene_id "MSTRG.19169"; transcript_id "MSTRG.19169.57"; exon_number "11";
chr10	StringTie	exon	13125946	13126039	1000	+	.	gene_id "MSTRG.19169"; transcript_id "MSTRG.19169.57"; exon_number "12";
chr10	StringTie	exon	13127745	13127903	1000	+	.	gene_id "MSTRG.19169"; transcript_id "MSTRG.19169.57"; exon_number "13";
chr10	StringTie	exon	13132067	13132197	1000	+	.	gene_id "MSTRG.19169"; transcript_id "MSTRG.19169.57"; exon_number "14";
chr10	StringTie	exon	13133502	13133581	1000	+	.	gene_id "MSTRG.19169"; transcript_id "MSTRG.19169.57"; exon_number "15";
chr10	StringTie	exon	13136745	13136937	1000	+	.	gene_id "MSTRG.19169"; transcript_id "MSTRG.19169.57"; exon_number "16";
chr10	StringTie	transcript	13100087	13138265	1000	+	.	gene_id "MSTRG.19169"; transcript_id "MSTRG.19169.58";
chr10	StringTie	exon	13100087	13100302	1000	+	.	gene_id "MSTRG.19169"; transcript_id "MSTRG.19169.58"; exon_number "1";
chr10	StringTie	exon	13108138	13108289	1000	+	.	gene_id "MSTRG.19169"; transcript_id "MSTRG.19169.58"; exon_number "2";
chr10	StringTie	exon	13108962	13109015	1000	+	.	gene_id "MSTRG.19169"; transcript_id "MSTRG.19169.58"; exon_number "3";
chr10	StringTie	exon	13109112	13109288	1000	+	.	gene_id "MSTRG.19169"; transcript_id "MSTRG.19169.58"; exon_number "4";
chr10	StringTie	exon	13110274	13110476	1000	+	.	gene_id "MSTRG.19169"; transcript_id "MSTRG.19169.58"; exon_number "5";
chr10	StringTie	exon	13112453	13112635	1000	+	.	gene_id "MSTRG.19169"; transcript_id "MSTRG.19169.58"; exon_number "6";
chr10	StringTie	exon	13116267	13116340	1000	+	.	gene_id "MSTRG.19169"; transcript_id "MSTRG.19169.58"; exon_number "7";
chr10	StringTie	exon	13118906	13119040	1000	+	.	gene_id "MSTRG.19169"; transcript_id "MSTRG.19169.58"; exon_number "8";
chr10	StringTie	exon	13122385	13122487	1000	+	.	gene_id "MSTRG.19169"; transcript_id "MSTRG.19169.58"; exon_number "9";
chr10	StringTie	exon	13122864	13122981	1000	+	.	gene_id "MSTRG.19169"; transcript_id "MSTRG.19169.58"; exon_number "10";
chr10	StringTie	exon	13123995	13124110	1000	+	.	gene_id "MSTRG.19169"; transcript_id "MSTRG.19169.58"; exon_number "11";
chr10	StringTie	exon	13125418	13125836	1000	+	.	gene_id "MSTRG.19169"; transcript_id "MSTRG.19169.58"; exon_number "12";
chr10	StringTie	exon	13125946	13126039	1000	+	.	gene_id "MSTRG.19169"; transcript_id "MSTRG.19169.58"; exon_number "13";
chr10	StringTie	exon	13127745	13127903	1000	+	.	gene_id "MSTRG.19169"; transcript_id "MSTRG.19169.58"; exon_number "14";
chr10	StringTie	exon	13132067	13132197	1000	+	.	gene_id "MSTRG.19169"; transcript_id "MSTRG.19169.58"; exon_number "15";
chr10	StringTie	exon	13133502	13133581	1000	+	.	gene_id "MSTRG.19169"; transcript_id "MSTRG.19169.58"; exon_number "16";
chr10	StringTie	exon	13136745	13138265	1000	+	.	gene_id "MSTRG.19169"; transcript_id "MSTRG.19169.58"; exon_number "17";
chr10	StringTie	transcript	13100090	13138296	1000	+	.	gene_id "MSTRG.19169"; transcript_id "MSTRG.19169.59";
chr10	StringTie	exon	13100090	13100302	1000	+	.	gene_id "MSTRG.19169"; transcript_id "MSTRG.19169.59"; exon_number "1";
chr10	StringTie	exon	13108138	13108289	1000	+	.	gene_id "MSTRG.19169"; transcript_id "MSTRG.19169.59"; exon_number "2";
chr10	StringTie	exon	13109112	13109288	1000	+	.	gene_id "MSTRG.19169"; transcript_id "MSTRG.19169.59"; exon_number "3";
chr10	StringTie	exon	13110277	13110476	1000	+	.	gene_id "MSTRG.19169"; transcript_id "MSTRG.19169.59"; exon_number "4";
chr10	StringTie	exon	13112453	13112635	1000	+	.	gene_id "MSTRG.19169"; transcript_id "MSTRG.19169.59"; exon_number "5";
chr10	StringTie	exon	13116267	13116340	1000	+	.	gene_id "MSTRG.19169"; transcript_id "MSTRG.19169.59"; exon_number "6";
chr10	StringTie	exon	13118888	13119040	1000	+	.	gene_id "MSTRG.19169"; transcript_id "MSTRG.19169.59"; exon_number "7";
chr10	StringTie	exon	13122385	13122487	1000	+	.	gene_id "MSTRG.19169"; transcript_id "MSTRG.19169.59"; exon_number "8";
chr10	StringTie	exon	13122864	13124110	1000	+	.	gene_id "MSTRG.19169"; transcript_id "MSTRG.19169.59"; exon_number "9";
chr10	StringTie	exon	13125946	13126039	1000	+	.	gene_id "MSTRG.19169"; transcript_id "MSTRG.19169.59"; exon_number "10";
chr10	StringTie	exon	13127745	13127903	1000	+	.	gene_id "MSTRG.19169"; transcript_id "MSTRG.19169.59"; exon_number "11";
chr10	StringTie	exon	13132067	13132197	1000	+	.	gene_id "MSTRG.19169"; transcript_id "MSTRG.19169.59"; exon_number "12";
chr10	StringTie	exon	13133502	13133581	1000	+	.	gene_id "MSTRG.19169"; transcript_id "MSTRG.19169.59"; exon_number "13";
chr10	StringTie	exon	13136745	13138296	1000	+	.	gene_id "MSTRG.19169"; transcript_id "MSTRG.19169.59"; exon_number "14";
chr10	StringTie	transcript	13099263	13140509	1000	+	.	gene_id "MSTRG.19169"; transcript_id "MSTRG.19169.6";
chr10	StringTie	exon	13099263	13099323	1000	+	.	gene_id "MSTRG.19169"; transcript_id "MSTRG.19169.6"; exon_number "1";
chr10	StringTie	exon	13099896	13099958	1000	+	.	gene_id "MSTRG.19169"; transcript_id "MSTRG.19169.6"; exon_number "2";
chr10	StringTie	exon	13100138	13100302	1000	+	.	gene_id "MSTRG.19169"; transcript_id "MSTRG.19169.6"; exon_number "3";
chr10	StringTie	exon	13101777	13101885	1000	+	.	gene_id "MSTRG.19169"; transcript_id "MSTRG.19169.6"; exon_number "4";
chr10	StringTie	exon	13108138	13108289	1000	+	.	gene_id "MSTRG.19169"; transcript_id "MSTRG.19169.6"; exon_number "5";
chr10	StringTie	exon	13108962	13109015	1000	+	.	gene_id "MSTRG.19169"; transcript_id "MSTRG.19169.6"; exon_number "6";
chr10	StringTie	exon	13109112	13109288	1000	+	.	gene_id "MSTRG.19169"; transcript_id "MSTRG.19169.6"; exon_number "7";
chr10	StringTie	exon	13110274	13110476	1000	+	.	gene_id "MSTRG.19169"; transcript_id "MSTRG.19169.6"; exon_number "8";
chr10	StringTie	exon	13112453	13112635	1000	+	.	gene_id "MSTRG.19169"; transcript_id "MSTRG.19169.6"; exon_number "9";
chr10	StringTie	exon	13116267	13116340	1000	+	.	gene_id "MSTRG.19169"; transcript_id "MSTRG.19169.6"; exon_number "10";
chr10	StringTie	exon	13118888	13119040	1000	+	.	gene_id "MSTRG.19169"; transcript_id "MSTRG.19169.6"; exon_number "11";
chr10	StringTie	exon	13122385	13122487	1000	+	.	gene_id "MSTRG.19169"; transcript_id "MSTRG.19169.6"; exon_number "12";
chr10	StringTie	exon	13123995	13124110	1000	+	.	gene_id "MSTRG.19169"; transcript_id "MSTRG.19169.6"; exon_number "13";
chr10	StringTie	exon	13125418	13125567	1000	+	.	gene_id "MSTRG.19169"; transcript_id "MSTRG.19169.6"; exon_number "14";
chr10	StringTie	exon	13125946	13126039	1000	+	.	gene_id "MSTRG.19169"; transcript_id "MSTRG.19169.6"; exon_number "15";
chr10	StringTie	exon	13127745	13127903	1000	+	.	gene_id "MSTRG.19169"; transcript_id "MSTRG.19169.6"; exon_number "16";
chr10	StringTie	exon	13132067	13132197	1000	+	.	gene_id "MSTRG.19169"; transcript_id "MSTRG.19169.6"; exon_number "17";
chr10	StringTie	exon	13133502	13133581	1000	+	.	gene_id "MSTRG.19169"; transcript_id "MSTRG.19169.6"; exon_number "18";
chr10	StringTie	exon	13136745	13140509	1000	+	.	gene_id "MSTRG.19169"; transcript_id "MSTRG.19169.6"; exon_number "19";
chr10	StringTie	transcript	13100092	13138299	1000	+	.	gene_id "MSTRG.19169"; transcript_id "MSTRG.19169.60";
chr10	StringTie	exon	13100092	13100302	1000	+	.	gene_id "MSTRG.19169"; transcript_id "MSTRG.19169.60"; exon_number "1";
chr10	StringTie	exon	13108138	13108289	1000	+	.	gene_id "MSTRG.19169"; transcript_id "MSTRG.19169.60"; exon_number "2";
chr10	StringTie	exon	13108962	13109015	1000	+	.	gene_id "MSTRG.19169"; transcript_id "MSTRG.19169.60"; exon_number "3";
chr10	StringTie	exon	13109112	13109288	1000	+	.	gene_id "MSTRG.19169"; transcript_id "MSTRG.19169.60"; exon_number "4";
chr10	StringTie	exon	13110277	13110476	1000	+	.	gene_id "MSTRG.19169"; transcript_id "MSTRG.19169.60"; exon_number "5";
chr10	StringTie	exon	13112453	13112635	1000	+	.	gene_id "MSTRG.19169"; transcript_id "MSTRG.19169.60"; exon_number "6";
chr10	StringTie	exon	13116267	13116340	1000	+	.	gene_id "MSTRG.19169"; transcript_id "MSTRG.19169.60"; exon_number "7";
chr10	StringTie	exon	13118888	13119040	1000	+	.	gene_id "MSTRG.19169"; transcript_id "MSTRG.19169.60"; exon_number "8";
chr10	StringTie	exon	13122385	13122487	1000	+	.	gene_id "MSTRG.19169"; transcript_id "MSTRG.19169.60"; exon_number "9";
chr10	StringTie	exon	13123995	13124110	1000	+	.	gene_id "MSTRG.19169"; transcript_id "MSTRG.19169.60"; exon_number "10";
chr10	StringTie	exon	13125418	13125567	1000	+	.	gene_id "MSTRG.19169"; transcript_id "MSTRG.19169.60"; exon_number "11";
chr10	StringTie	exon	13125946	13126039	1000	+	.	gene_id "MSTRG.19169"; transcript_id "MSTRG.19169.60"; exon_number "12";
chr10	StringTie	exon	13127749	13127903	1000	+	.	gene_id "MSTRG.19169"; transcript_id "MSTRG.19169.60"; exon_number "13";
chr10	StringTie	exon	13132067	13132197	1000	+	.	gene_id "MSTRG.19169"; transcript_id "MSTRG.19169.60"; exon_number "14";
chr10	StringTie	exon	13133502	13133581	1000	+	.	gene_id "MSTRG.19169"; transcript_id "MSTRG.19169.60"; exon_number "15";
chr10	StringTie	exon	13136745	13138299	1000	+	.	gene_id "MSTRG.19169"; transcript_id "MSTRG.19169.60"; exon_number "16";
chr10	StringTie	transcript	13100096	13138315	1000	+	.	gene_id "MSTRG.19169"; transcript_id "MSTRG.19169.61";
chr10	StringTie	exon	13100096	13100302	1000	+	.	gene_id "MSTRG.19169"; transcript_id "MSTRG.19169.61"; exon_number "1";
chr10	StringTie	exon	13108138	13108289	1000	+	.	gene_id "MSTRG.19169"; transcript_id "MSTRG.19169.61"; exon_number "2";
chr10	StringTie	exon	13109112	13109288	1000	+	.	gene_id "MSTRG.19169"; transcript_id "MSTRG.19169.61"; exon_number "3";
chr10	StringTie	exon	13110274	13110476	1000	+	.	gene_id "MSTRG.19169"; transcript_id "MSTRG.19169.61"; exon_number "4";
chr10	StringTie	exon	13112453	13112635	1000	+	.	gene_id "MSTRG.19169"; transcript_id "MSTRG.19169.61"; exon_number "5";
chr10	StringTie	exon	13116267	13116340	1000	+	.	gene_id "MSTRG.19169"; transcript_id "MSTRG.19169.61"; exon_number "6";
chr10	StringTie	exon	13118906	13119040	1000	+	.	gene_id "MSTRG.19169"; transcript_id "MSTRG.19169.61"; exon_number "7";
chr10	StringTie	exon	13122385	13122487	1000	+	.	gene_id "MSTRG.19169"; transcript_id "MSTRG.19169.61"; exon_number "8";
chr10	StringTie	exon	13123995	13124110	1000	+	.	gene_id "MSTRG.19169"; transcript_id "MSTRG.19169.61"; exon_number "9";
chr10	StringTie	exon	13125946	13126039	1000	+	.	gene_id "MSTRG.19169"; transcript_id "MSTRG.19169.61"; exon_number "10";
chr10	StringTie	exon	13127745	13127903	1000	+	.	gene_id "MSTRG.19169"; transcript_id "MSTRG.19169.61"; exon_number "11";
chr10	StringTie	exon	13132067	13132197	1000	+	.	gene_id "MSTRG.19169"; transcript_id "MSTRG.19169.61"; exon_number "12";
chr10	StringTie	exon	13133502	13133581	1000	+	.	gene_id "MSTRG.19169"; transcript_id "MSTRG.19169.61"; exon_number "13";
chr10	StringTie	exon	13136745	13138315	1000	+	.	gene_id "MSTRG.19169"; transcript_id "MSTRG.19169.61"; exon_number "14";
chr10	StringTie	transcript	13100097	13136965	1000	+	.	gene_id "MSTRG.19169"; transcript_id "MSTRG.19169.62";
chr10	StringTie	exon	13100097	13100302	1000	+	.	gene_id "MSTRG.19169"; transcript_id "MSTRG.19169.62"; exon_number "1";
chr10	StringTie	exon	13108138	13108289	1000	+	.	gene_id "MSTRG.19169"; transcript_id "MSTRG.19169.62"; exon_number "2";
chr10	StringTie	exon	13108962	13109015	1000	+	.	gene_id "MSTRG.19169"; transcript_id "MSTRG.19169.62"; exon_number "3";
chr10	StringTie	exon	13109112	13109288	1000	+	.	gene_id "MSTRG.19169"; transcript_id "MSTRG.19169.62"; exon_number "4";
chr10	StringTie	exon	13110274	13110476	1000	+	.	gene_id "MSTRG.19169"; transcript_id "MSTRG.19169.62"; exon_number "5";
chr10	StringTie	exon	13112453	13112635	1000	+	.	gene_id "MSTRG.19169"; transcript_id "MSTRG.19169.62"; exon_number "6";
chr10	StringTie	exon	13116267	13116340	1000	+	.	gene_id "MSTRG.19169"; transcript_id "MSTRG.19169.62"; exon_number "7";
chr10	StringTie	exon	13118906	13119040	1000	+	.	gene_id "MSTRG.19169"; transcript_id "MSTRG.19169.62"; exon_number "8";
chr10	StringTie	exon	13122385	13122487	1000	+	.	gene_id "MSTRG.19169"; transcript_id "MSTRG.19169.62"; exon_number "9";
chr10	StringTie	exon	13123995	13124110	1000	+	.	gene_id "MSTRG.19169"; transcript_id "MSTRG.19169.62"; exon_number "10";
chr10	StringTie	exon	13125418	13125567	1000	+	.	gene_id "MSTRG.19169"; transcript_id "MSTRG.19169.62"; exon_number "11";
chr10	StringTie	exon	13125946	13126039	1000	+	.	gene_id "MSTRG.19169"; transcript_id "MSTRG.19169.62"; exon_number "12";
chr10	StringTie	exon	13127745	13127903	1000	+	.	gene_id "MSTRG.19169"; transcript_id "MSTRG.19169.62"; exon_number "13";
chr10	StringTie	exon	13132067	13132197	1000	+	.	gene_id "MSTRG.19169"; transcript_id "MSTRG.19169.62"; exon_number "14";
chr10	StringTie	exon	13133502	13133581	1000	+	.	gene_id "MSTRG.19169"; transcript_id "MSTRG.19169.62"; exon_number "15";
chr10	StringTie	exon	13136748	13136965	1000	+	.	gene_id "MSTRG.19169"; transcript_id "MSTRG.19169.62"; exon_number "16";
chr10	StringTie	transcript	13100097	13139188	1000	+	.	gene_id "MSTRG.19169"; transcript_id "MSTRG.19169.63";
chr10	StringTie	exon	13100097	13100302	1000	+	.	gene_id "MSTRG.19169"; transcript_id "MSTRG.19169.63"; exon_number "1";
chr10	StringTie	exon	13109112	13109288	1000	+	.	gene_id "MSTRG.19169"; transcript_id "MSTRG.19169.63"; exon_number "2";
chr10	StringTie	exon	13110277	13110476	1000	+	.	gene_id "MSTRG.19169"; transcript_id "MSTRG.19169.63"; exon_number "3";
chr10	StringTie	exon	13112453	13112635	1000	+	.	gene_id "MSTRG.19169"; transcript_id "MSTRG.19169.63"; exon_number "4";
chr10	StringTie	exon	13116267	13116340	1000	+	.	gene_id "MSTRG.19169"; transcript_id "MSTRG.19169.63"; exon_number "5";
chr10	StringTie	exon	13118888	13119040	1000	+	.	gene_id "MSTRG.19169"; transcript_id "MSTRG.19169.63"; exon_number "6";
chr10	StringTie	exon	13122385	13122487	1000	+	.	gene_id "MSTRG.19169"; transcript_id "MSTRG.19169.63"; exon_number "7";
chr10	StringTie	exon	13123995	13124110	1000	+	.	gene_id "MSTRG.19169"; transcript_id "MSTRG.19169.63"; exon_number "8";
chr10	StringTie	exon	13125418	13125567	1000	+	.	gene_id "MSTRG.19169"; transcript_id "MSTRG.19169.63"; exon_number "9";
chr10	StringTie	exon	13125946	13126039	1000	+	.	gene_id "MSTRG.19169"; transcript_id "MSTRG.19169.63"; exon_number "10";
chr10	StringTie	exon	13127745	13127903	1000	+	.	gene_id "MSTRG.19169"; transcript_id "MSTRG.19169.63"; exon_number "11";
chr10	StringTie	exon	13132067	13132197	1000	+	.	gene_id "MSTRG.19169"; transcript_id "MSTRG.19169.63"; exon_number "12";
chr10	StringTie	exon	13133502	13133581	1000	+	.	gene_id "MSTRG.19169"; transcript_id "MSTRG.19169.63"; exon_number "13";
chr10	StringTie	exon	13136748	13139188	1000	+	.	gene_id "MSTRG.19169"; transcript_id "MSTRG.19169.63"; exon_number "14";
chr10	StringTie	transcript	13100097	13138498	1000	+	.	gene_id "MSTRG.19169"; transcript_id "MSTRG.19169.64";
chr10	StringTie	exon	13100097	13100302	1000	+	.	gene_id "MSTRG.19169"; transcript_id "MSTRG.19169.64"; exon_number "1";
chr10	StringTie	exon	13108138	13108289	1000	+	.	gene_id "MSTRG.19169"; transcript_id "MSTRG.19169.64"; exon_number "2";
chr10	StringTie	exon	13108962	13109015	1000	+	.	gene_id "MSTRG.19169"; transcript_id "MSTRG.19169.64"; exon_number "3";
chr10	StringTie	exon	13109112	13109288	1000	+	.	gene_id "MSTRG.19169"; transcript_id "MSTRG.19169.64"; exon_number "4";
chr10	StringTie	exon	13110277	13110476	1000	+	.	gene_id "MSTRG.19169"; transcript_id "MSTRG.19169.64"; exon_number "5";
chr10	StringTie	exon	13112453	13112635	1000	+	.	gene_id "MSTRG.19169"; transcript_id "MSTRG.19169.64"; exon_number "6";
chr10	StringTie	exon	13116267	13116340	1000	+	.	gene_id "MSTRG.19169"; transcript_id "MSTRG.19169.64"; exon_number "7";
chr10	StringTie	exon	13118906	13119040	1000	+	.	gene_id "MSTRG.19169"; transcript_id "MSTRG.19169.64"; exon_number "8";
chr10	StringTie	exon	13122385	13122487	1000	+	.	gene_id "MSTRG.19169"; transcript_id "MSTRG.19169.64"; exon_number "9";
chr10	StringTie	exon	13122864	13124110	1000	+	.	gene_id "MSTRG.19169"; transcript_id "MSTRG.19169.64"; exon_number "10";
chr10	StringTie	exon	13125418	13125571	1000	+	.	gene_id "MSTRG.19169"; transcript_id "MSTRG.19169.64"; exon_number "11";
chr10	StringTie	exon	13125946	13126039	1000	+	.	gene_id "MSTRG.19169"; transcript_id "MSTRG.19169.64"; exon_number "12";
chr10	StringTie	exon	13127745	13127903	1000	+	.	gene_id "MSTRG.19169"; transcript_id "MSTRG.19169.64"; exon_number "13";
chr10	StringTie	exon	13132067	13132197	1000	+	.	gene_id "MSTRG.19169"; transcript_id "MSTRG.19169.64"; exon_number "14";
chr10	StringTie	exon	13133506	13133581	1000	+	.	gene_id "MSTRG.19169"; transcript_id "MSTRG.19169.64"; exon_number "15";
chr10	StringTie	exon	13136745	13138498	1000	+	.	gene_id "MSTRG.19169"; transcript_id "MSTRG.19169.64"; exon_number "16";
chr10	StringTie	transcript	13100099	13136952	1000	+	.	gene_id "MSTRG.19169"; transcript_id "MSTRG.19169.65";
chr10	StringTie	exon	13100099	13100302	1000	+	.	gene_id "MSTRG.19169"; transcript_id "MSTRG.19169.65"; exon_number "1";
chr10	StringTie	exon	13109112	13109288	1000	+	.	gene_id "MSTRG.19169"; transcript_id "MSTRG.19169.65"; exon_number "2";
chr10	StringTie	exon	13110277	13110476	1000	+	.	gene_id "MSTRG.19169"; transcript_id "MSTRG.19169.65"; exon_number "3";
chr10	StringTie	exon	13112453	13112635	1000	+	.	gene_id "MSTRG.19169"; transcript_id "MSTRG.19169.65"; exon_number "4";
chr10	StringTie	exon	13116267	13116340	1000	+	.	gene_id "MSTRG.19169"; transcript_id "MSTRG.19169.65"; exon_number "5";
chr10	StringTie	exon	13118888	13119040	1000	+	.	gene_id "MSTRG.19169"; transcript_id "MSTRG.19169.65"; exon_number "6";
chr10	StringTie	exon	13122385	13122487	1000	+	.	gene_id "MSTRG.19169"; transcript_id "MSTRG.19169.65"; exon_number "7";
chr10	StringTie	exon	13123995	13124110	1000	+	.	gene_id "MSTRG.19169"; transcript_id "MSTRG.19169.65"; exon_number "8";
chr10	StringTie	exon	13125418	13125567	1000	+	.	gene_id "MSTRG.19169"; transcript_id "MSTRG.19169.65"; exon_number "9";
chr10	StringTie	exon	13125785	13126039	1000	+	.	gene_id "MSTRG.19169"; transcript_id "MSTRG.19169.65"; exon_number "10";
chr10	StringTie	exon	13127745	13127903	1000	+	.	gene_id "MSTRG.19169"; transcript_id "MSTRG.19169.65"; exon_number "11";
chr10	StringTie	exon	13132067	13132197	1000	+	.	gene_id "MSTRG.19169"; transcript_id "MSTRG.19169.65"; exon_number "12";
chr10	StringTie	exon	13133502	13133581	1000	+	.	gene_id "MSTRG.19169"; transcript_id "MSTRG.19169.65"; exon_number "13";
chr10	StringTie	exon	13136745	13136952	1000	+	.	gene_id "MSTRG.19169"; transcript_id "MSTRG.19169.65"; exon_number "14";
chr10	StringTie	transcript	13100100	13159476	1000	+	.	gene_id "MSTRG.19169"; transcript_id "MSTRG.19169.66";
chr10	StringTie	exon	13100100	13100302	1000	+	.	gene_id "MSTRG.19169"; transcript_id "MSTRG.19169.66"; exon_number "1";
chr10	StringTie	exon	13108138	13108289	1000	+	.	gene_id "MSTRG.19169"; transcript_id "MSTRG.19169.66"; exon_number "2";
chr10	StringTie	exon	13109112	13109288	1000	+	.	gene_id "MSTRG.19169"; transcript_id "MSTRG.19169.66"; exon_number "3";
chr10	StringTie	exon	13110277	13110476	1000	+	.	gene_id "MSTRG.19169"; transcript_id "MSTRG.19169.66"; exon_number "4";
chr10	StringTie	exon	13112453	13112635	1000	+	.	gene_id "MSTRG.19169"; transcript_id "MSTRG.19169.66"; exon_number "5";
chr10	StringTie	exon	13116267	13116340	1000	+	.	gene_id "MSTRG.19169"; transcript_id "MSTRG.19169.66"; exon_number "6";
chr10	StringTie	exon	13118906	13119040	1000	+	.	gene_id "MSTRG.19169"; transcript_id "MSTRG.19169.66"; exon_number "7";
chr10	StringTie	exon	13122385	13122487	1000	+	.	gene_id "MSTRG.19169"; transcript_id "MSTRG.19169.66"; exon_number "8";
chr10	StringTie	exon	13123995	13124110	1000	+	.	gene_id "MSTRG.19169"; transcript_id "MSTRG.19169.66"; exon_number "9";
chr10	StringTie	exon	13125418	13125567	1000	+	.	gene_id "MSTRG.19169"; transcript_id "MSTRG.19169.66"; exon_number "10";
chr10	StringTie	exon	13125946	13126039	1000	+	.	gene_id "MSTRG.19169"; transcript_id "MSTRG.19169.66"; exon_number "11";
chr10	StringTie	exon	13127745	13127903	1000	+	.	gene_id "MSTRG.19169"; transcript_id "MSTRG.19169.66"; exon_number "12";
chr10	StringTie	exon	13132067	13132197	1000	+	.	gene_id "MSTRG.19169"; transcript_id "MSTRG.19169.66"; exon_number "13";
chr10	StringTie	exon	13133502	13133581	1000	+	.	gene_id "MSTRG.19169"; transcript_id "MSTRG.19169.66"; exon_number "14";
chr10	StringTie	exon	13136748	13136897	1000	+	.	gene_id "MSTRG.19169"; transcript_id "MSTRG.19169.66"; exon_number "15";
chr10	StringTie	exon	13158398	13159476	1000	+	.	gene_id "MSTRG.19169"; transcript_id "MSTRG.19169.66"; exon_number "16";
chr10	StringTie	transcript	13100105	13138306	1000	+	.	gene_id "MSTRG.19169"; transcript_id "MSTRG.19169.67";
chr10	StringTie	exon	13100105	13100302	1000	+	.	gene_id "MSTRG.19169"; transcript_id "MSTRG.19169.67"; exon_number "1";
chr10	StringTie	exon	13109112	13109288	1000	+	.	gene_id "MSTRG.19169"; transcript_id "MSTRG.19169.67"; exon_number "2";
chr10	StringTie	exon	13110274	13110476	1000	+	.	gene_id "MSTRG.19169"; transcript_id "MSTRG.19169.67"; exon_number "3";
chr10	StringTie	exon	13112453	13112635	1000	+	.	gene_id "MSTRG.19169"; transcript_id "MSTRG.19169.67"; exon_number "4";
chr10	StringTie	exon	13116267	13116340	1000	+	.	gene_id "MSTRG.19169"; transcript_id "MSTRG.19169.67"; exon_number "5";
chr10	StringTie	exon	13118888	13119040	1000	+	.	gene_id "MSTRG.19169"; transcript_id "MSTRG.19169.67"; exon_number "6";
chr10	StringTie	exon	13122385	13122487	1000	+	.	gene_id "MSTRG.19169"; transcript_id "MSTRG.19169.67"; exon_number "7";
chr10	StringTie	exon	13122864	13124110	1000	+	.	gene_id "MSTRG.19169"; transcript_id "MSTRG.19169.67"; exon_number "8";
chr10	StringTie	exon	13125418	13125567	1000	+	.	gene_id "MSTRG.19169"; transcript_id "MSTRG.19169.67"; exon_number "9";
chr10	StringTie	exon	13125946	13126039	1000	+	.	gene_id "MSTRG.19169"; transcript_id "MSTRG.19169.67"; exon_number "10";
chr10	StringTie	exon	13127749	13127903	1000	+	.	gene_id "MSTRG.19169"; transcript_id "MSTRG.19169.67"; exon_number "11";
chr10	StringTie	exon	13132067	13132197	1000	+	.	gene_id "MSTRG.19169"; transcript_id "MSTRG.19169.67"; exon_number "12";
chr10	StringTie	exon	13133502	13133581	1000	+	.	gene_id "MSTRG.19169"; transcript_id "MSTRG.19169.67"; exon_number "13";
chr10	StringTie	exon	13136745	13138306	1000	+	.	gene_id "MSTRG.19169"; transcript_id "MSTRG.19169.67"; exon_number "14";
chr10	StringTie	transcript	13100116	13139184	1000	+	.	gene_id "MSTRG.19169"; transcript_id "MSTRG.19169.68";
chr10	StringTie	exon	13100116	13100302	1000	+	.	gene_id "MSTRG.19169"; transcript_id "MSTRG.19169.68"; exon_number "1";
chr10	StringTie	exon	13109112	13109288	1000	+	.	gene_id "MSTRG.19169"; transcript_id "MSTRG.19169.68"; exon_number "2";
chr10	StringTie	exon	13110274	13110476	1000	+	.	gene_id "MSTRG.19169"; transcript_id "MSTRG.19169.68"; exon_number "3";
chr10	StringTie	exon	13112453	13112635	1000	+	.	gene_id "MSTRG.19169"; transcript_id "MSTRG.19169.68"; exon_number "4";
chr10	StringTie	exon	13116267	13116340	1000	+	.	gene_id "MSTRG.19169"; transcript_id "MSTRG.19169.68"; exon_number "5";
chr10	StringTie	exon	13118906	13119040	1000	+	.	gene_id "MSTRG.19169"; transcript_id "MSTRG.19169.68"; exon_number "6";
chr10	StringTie	exon	13122385	13122487	1000	+	.	gene_id "MSTRG.19169"; transcript_id "MSTRG.19169.68"; exon_number "7";
chr10	StringTie	exon	13122864	13124110	1000	+	.	gene_id "MSTRG.19169"; transcript_id "MSTRG.19169.68"; exon_number "8";
chr10	StringTie	exon	13125418	13125567	1000	+	.	gene_id "MSTRG.19169"; transcript_id "MSTRG.19169.68"; exon_number "9";
chr10	StringTie	exon	13125946	13126039	1000	+	.	gene_id "MSTRG.19169"; transcript_id "MSTRG.19169.68"; exon_number "10";
chr10	StringTie	exon	13127745	13127903	1000	+	.	gene_id "MSTRG.19169"; transcript_id "MSTRG.19169.68"; exon_number "11";
chr10	StringTie	exon	13132067	13132197	1000	+	.	gene_id "MSTRG.19169"; transcript_id "MSTRG.19169.68"; exon_number "12";
chr10	StringTie	exon	13133506	13133581	1000	+	.	gene_id "MSTRG.19169"; transcript_id "MSTRG.19169.68"; exon_number "13";
chr10	StringTie	exon	13136745	13139184	1000	+	.	gene_id "MSTRG.19169"; transcript_id "MSTRG.19169.68"; exon_number "14";
chr10	StringTie	transcript	13100117	13138308	1000	+	.	gene_id "MSTRG.19169"; transcript_id "MSTRG.19169.69";
chr10	StringTie	exon	13100117	13100302	1000	+	.	gene_id "MSTRG.19169"; transcript_id "MSTRG.19169.69"; exon_number "1";
chr10	StringTie	exon	13109112	13109288	1000	+	.	gene_id "MSTRG.19169"; transcript_id "MSTRG.19169.69"; exon_number "2";
chr10	StringTie	exon	13110277	13110476	1000	+	.	gene_id "MSTRG.19169"; transcript_id "MSTRG.19169.69"; exon_number "3";
chr10	StringTie	exon	13112453	13112635	1000	+	.	gene_id "MSTRG.19169"; transcript_id "MSTRG.19169.69"; exon_number "4";
chr10	StringTie	exon	13116267	13116340	1000	+	.	gene_id "MSTRG.19169"; transcript_id "MSTRG.19169.69"; exon_number "5";
chr10	StringTie	exon	13118906	13119040	1000	+	.	gene_id "MSTRG.19169"; transcript_id "MSTRG.19169.69"; exon_number "6";
chr10	StringTie	exon	13122385	13122487	1000	+	.	gene_id "MSTRG.19169"; transcript_id "MSTRG.19169.69"; exon_number "7";
chr10	StringTie	exon	13123995	13124110	1000	+	.	gene_id "MSTRG.19169"; transcript_id "MSTRG.19169.69"; exon_number "8";
chr10	StringTie	exon	13125946	13126039	1000	+	.	gene_id "MSTRG.19169"; transcript_id "MSTRG.19169.69"; exon_number "9";
chr10	StringTie	exon	13127745	13127903	1000	+	.	gene_id "MSTRG.19169"; transcript_id "MSTRG.19169.69"; exon_number "10";
chr10	StringTie	exon	13132067	13132197	1000	+	.	gene_id "MSTRG.19169"; transcript_id "MSTRG.19169.69"; exon_number "11";
chr10	StringTie	exon	13133502	13133581	1000	+	.	gene_id "MSTRG.19169"; transcript_id "MSTRG.19169.69"; exon_number "12";
chr10	StringTie	exon	13136745	13138308	1000	+	.	gene_id "MSTRG.19169"; transcript_id "MSTRG.19169.69"; exon_number "13";
chr10	StringTie	transcript	13099290	13159480	1000	+	.	gene_id "MSTRG.19169"; transcript_id "MSTRG.19169.7";
chr10	StringTie	exon	13099290	13099323	1000	+	.	gene_id "MSTRG.19169"; transcript_id "MSTRG.19169.7"; exon_number "1";
chr10	StringTie	exon	13099731	13099958	1000	+	.	gene_id "MSTRG.19169"; transcript_id "MSTRG.19169.7"; exon_number "2";
chr10	StringTie	exon	13100138	13100302	1000	+	.	gene_id "MSTRG.19169"; transcript_id "MSTRG.19169.7"; exon_number "3";
chr10	StringTie	exon	13109112	13109288	1000	+	.	gene_id "MSTRG.19169"; transcript_id "MSTRG.19169.7"; exon_number "4";
chr10	StringTie	exon	13110274	13110476	1000	+	.	gene_id "MSTRG.19169"; transcript_id "MSTRG.19169.7"; exon_number "5";
chr10	StringTie	exon	13112453	13112635	1000	+	.	gene_id "MSTRG.19169"; transcript_id "MSTRG.19169.7"; exon_number "6";
chr10	StringTie	exon	13116267	13116340	1000	+	.	gene_id "MSTRG.19169"; transcript_id "MSTRG.19169.7"; exon_number "7";
chr10	StringTie	exon	13118906	13119040	1000	+	.	gene_id "MSTRG.19169"; transcript_id "MSTRG.19169.7"; exon_number "8";
chr10	StringTie	exon	13122385	13122487	1000	+	.	gene_id "MSTRG.19169"; transcript_id "MSTRG.19169.7"; exon_number "9";
chr10	StringTie	exon	13123995	13124110	1000	+	.	gene_id "MSTRG.19169"; transcript_id "MSTRG.19169.7"; exon_number "10";
chr10	StringTie	exon	13125418	13125567	1000	+	.	gene_id "MSTRG.19169"; transcript_id "MSTRG.19169.7"; exon_number "11";
chr10	StringTie	exon	13125946	13126039	1000	+	.	gene_id "MSTRG.19169"; transcript_id "MSTRG.19169.7"; exon_number "12";
chr10	StringTie	exon	13127745	13127903	1000	+	.	gene_id "MSTRG.19169"; transcript_id "MSTRG.19169.7"; exon_number "13";
chr10	StringTie	exon	13132067	13132197	1000	+	.	gene_id "MSTRG.19169"; transcript_id "MSTRG.19169.7"; exon_number "14";
chr10	StringTie	exon	13133502	13133581	1000	+	.	gene_id "MSTRG.19169"; transcript_id "MSTRG.19169.7"; exon_number "15";
chr10	StringTie	exon	13136745	13136897	1000	+	.	gene_id "MSTRG.19169"; transcript_id "MSTRG.19169.7"; exon_number "16";
chr10	StringTie	exon	13158398	13159480	1000	+	.	gene_id "MSTRG.19169"; transcript_id "MSTRG.19169.7"; exon_number "17";
chr10	StringTie	transcript	13100117	13136935	1000	+	.	gene_id "MSTRG.19169"; transcript_id "MSTRG.19169.70";
chr10	StringTie	exon	13100117	13100302	1000	+	.	gene_id "MSTRG.19169"; transcript_id "MSTRG.19169.70"; exon_number "1";
chr10	StringTie	exon	13109112	13109288	1000	+	.	gene_id "MSTRG.19169"; transcript_id "MSTRG.19169.70"; exon_number "2";
chr10	StringTie	exon	13110277	13110476	1000	+	.	gene_id "MSTRG.19169"; transcript_id "MSTRG.19169.70"; exon_number "3";
chr10	StringTie	exon	13112453	13112635	1000	+	.	gene_id "MSTRG.19169"; transcript_id "MSTRG.19169.70"; exon_number "4";
chr10	StringTie	exon	13116267	13116340	1000	+	.	gene_id "MSTRG.19169"; transcript_id "MSTRG.19169.70"; exon_number "5";
chr10	StringTie	exon	13118906	13119040	1000	+	.	gene_id "MSTRG.19169"; transcript_id "MSTRG.19169.70"; exon_number "6";
chr10	StringTie	exon	13122385	13122487	1000	+	.	gene_id "MSTRG.19169"; transcript_id "MSTRG.19169.70"; exon_number "7";
chr10	StringTie	exon	13123995	13124110	1000	+	.	gene_id "MSTRG.19169"; transcript_id "MSTRG.19169.70"; exon_number "8";
chr10	StringTie	exon	13125418	13125567	1000	+	.	gene_id "MSTRG.19169"; transcript_id "MSTRG.19169.70"; exon_number "9";
chr10	StringTie	exon	13125946	13126039	1000	+	.	gene_id "MSTRG.19169"; transcript_id "MSTRG.19169.70"; exon_number "10";
chr10	StringTie	exon	13127745	13127903	1000	+	.	gene_id "MSTRG.19169"; transcript_id "MSTRG.19169.70"; exon_number "11";
chr10	StringTie	exon	13132067	13132197	1000	+	.	gene_id "MSTRG.19169"; transcript_id "MSTRG.19169.70"; exon_number "12";
chr10	StringTie	exon	13133506	13133581	1000	+	.	gene_id "MSTRG.19169"; transcript_id "MSTRG.19169.70"; exon_number "13";
chr10	StringTie	exon	13136745	13136935	1000	+	.	gene_id "MSTRG.19169"; transcript_id "MSTRG.19169.70"; exon_number "14";
chr10	StringTie	transcript	13100117	13138521	1000	+	.	gene_id "MSTRG.19169"; transcript_id "MSTRG.19169.71";
chr10	StringTie	exon	13100117	13100302	1000	+	.	gene_id "MSTRG.19169"; transcript_id "MSTRG.19169.71"; exon_number "1";
chr10	StringTie	exon	13108138	13108289	1000	+	.	gene_id "MSTRG.19169"; transcript_id "MSTRG.19169.71"; exon_number "2";
chr10	StringTie	exon	13109112	13109288	1000	+	.	gene_id "MSTRG.19169"; transcript_id "MSTRG.19169.71"; exon_number "3";
chr10	StringTie	exon	13110274	13110476	1000	+	.	gene_id "MSTRG.19169"; transcript_id "MSTRG.19169.71"; exon_number "4";
chr10	StringTie	exon	13112453	13112635	1000	+	.	gene_id "MSTRG.19169"; transcript_id "MSTRG.19169.71"; exon_number "5";
chr10	StringTie	exon	13116267	13116340	1000	+	.	gene_id "MSTRG.19169"; transcript_id "MSTRG.19169.71"; exon_number "6";
chr10	StringTie	exon	13118906	13119040	1000	+	.	gene_id "MSTRG.19169"; transcript_id "MSTRG.19169.71"; exon_number "7";
chr10	StringTie	exon	13122385	13122487	1000	+	.	gene_id "MSTRG.19169"; transcript_id "MSTRG.19169.71"; exon_number "8";
chr10	StringTie	exon	13123995	13124110	1000	+	.	gene_id "MSTRG.19169"; transcript_id "MSTRG.19169.71"; exon_number "9";
chr10	StringTie	exon	13125418	13125836	1000	+	.	gene_id "MSTRG.19169"; transcript_id "MSTRG.19169.71"; exon_number "10";
chr10	StringTie	exon	13125946	13126039	1000	+	.	gene_id "MSTRG.19169"; transcript_id "MSTRG.19169.71"; exon_number "11";
chr10	StringTie	exon	13127745	13127903	1000	+	.	gene_id "MSTRG.19169"; transcript_id "MSTRG.19169.71"; exon_number "12";
chr10	StringTie	exon	13132067	13132197	1000	+	.	gene_id "MSTRG.19169"; transcript_id "MSTRG.19169.71"; exon_number "13";
chr10	StringTie	exon	13133502	13133581	1000	+	.	gene_id "MSTRG.19169"; transcript_id "MSTRG.19169.71"; exon_number "14";
chr10	StringTie	exon	13136745	13138521	1000	+	.	gene_id "MSTRG.19169"; transcript_id "MSTRG.19169.71"; exon_number "15";
chr10	StringTie	transcript	13100119	13121283	1000	+	.	gene_id "MSTRG.19169"; transcript_id "MSTRG.19169.72";
chr10	StringTie	exon	13100119	13100302	1000	+	.	gene_id "MSTRG.19169"; transcript_id "MSTRG.19169.72"; exon_number "1";
chr10	StringTie	exon	13108138	13108289	1000	+	.	gene_id "MSTRG.19169"; transcript_id "MSTRG.19169.72"; exon_number "2";
chr10	StringTie	exon	13109112	13109288	1000	+	.	gene_id "MSTRG.19169"; transcript_id "MSTRG.19169.72"; exon_number "3";
chr10	StringTie	exon	13110274	13110476	1000	+	.	gene_id "MSTRG.19169"; transcript_id "MSTRG.19169.72"; exon_number "4";
chr10	StringTie	exon	13112453	13112635	1000	+	.	gene_id "MSTRG.19169"; transcript_id "MSTRG.19169.72"; exon_number "5";
chr10	StringTie	exon	13116267	13116340	1000	+	.	gene_id "MSTRG.19169"; transcript_id "MSTRG.19169.72"; exon_number "6";
chr10	StringTie	exon	13118906	13118999	1000	+	.	gene_id "MSTRG.19169"; transcript_id "MSTRG.19169.72"; exon_number "7";
chr10	StringTie	exon	13121215	13121283	1000	+	.	gene_id "MSTRG.19169"; transcript_id "MSTRG.19169.72"; exon_number "8";
chr10	StringTie	transcript	13100119	13136936	1000	+	.	gene_id "MSTRG.19169"; transcript_id "MSTRG.19169.73";
chr10	StringTie	exon	13100119	13100302	1000	+	.	gene_id "MSTRG.19169"; transcript_id "MSTRG.19169.73"; exon_number "1";
chr10	StringTie	exon	13108138	13108289	1000	+	.	gene_id "MSTRG.19169"; transcript_id "MSTRG.19169.73"; exon_number "2";
chr10	StringTie	exon	13109112	13109288	1000	+	.	gene_id "MSTRG.19169"; transcript_id "MSTRG.19169.73"; exon_number "3";
chr10	StringTie	exon	13110274	13110476	1000	+	.	gene_id "MSTRG.19169"; transcript_id "MSTRG.19169.73"; exon_number "4";
chr10	StringTie	exon	13112453	13112635	1000	+	.	gene_id "MSTRG.19169"; transcript_id "MSTRG.19169.73"; exon_number "5";
chr10	StringTie	exon	13116267	13116340	1000	+	.	gene_id "MSTRG.19169"; transcript_id "MSTRG.19169.73"; exon_number "6";
chr10	StringTie	exon	13118888	13119040	1000	+	.	gene_id "MSTRG.19169"; transcript_id "MSTRG.19169.73"; exon_number "7";
chr10	StringTie	exon	13122385	13122487	1000	+	.	gene_id "MSTRG.19169"; transcript_id "MSTRG.19169.73"; exon_number "8";
chr10	StringTie	exon	13123995	13124110	1000	+	.	gene_id "MSTRG.19169"; transcript_id "MSTRG.19169.73"; exon_number "9";
chr10	StringTie	exon	13125418	13125567	1000	+	.	gene_id "MSTRG.19169"; transcript_id "MSTRG.19169.73"; exon_number "10";
chr10	StringTie	exon	13125946	13126039	1000	+	.	gene_id "MSTRG.19169"; transcript_id "MSTRG.19169.73"; exon_number "11";
chr10	StringTie	exon	13127745	13127903	1000	+	.	gene_id "MSTRG.19169"; transcript_id "MSTRG.19169.73"; exon_number "12";
chr10	StringTie	exon	13132067	13132197	1000	+	.	gene_id "MSTRG.19169"; transcript_id "MSTRG.19169.73"; exon_number "13";
chr10	StringTie	exon	13133502	13133581	1000	+	.	gene_id "MSTRG.19169"; transcript_id "MSTRG.19169.73"; exon_number "14";
chr10	StringTie	exon	13136748	13136936	1000	+	.	gene_id "MSTRG.19169"; transcript_id "MSTRG.19169.73"; exon_number "15";
chr10	StringTie	transcript	13100119	13138273	1000	+	.	gene_id "MSTRG.19169"; transcript_id "MSTRG.19169.74";
chr10	StringTie	exon	13100119	13100302	1000	+	.	gene_id "MSTRG.19169"; transcript_id "MSTRG.19169.74"; exon_number "1";
chr10	StringTie	exon	13108138	13108289	1000	+	.	gene_id "MSTRG.19169"; transcript_id "MSTRG.19169.74"; exon_number "2";
chr10	StringTie	exon	13109112	13109288	1000	+	.	gene_id "MSTRG.19169"; transcript_id "MSTRG.19169.74"; exon_number "3";
chr10	StringTie	exon	13110277	13110476	1000	+	.	gene_id "MSTRG.19169"; transcript_id "MSTRG.19169.74"; exon_number "4";
chr10	StringTie	exon	13112453	13112635	1000	+	.	gene_id "MSTRG.19169"; transcript_id "MSTRG.19169.74"; exon_number "5";
chr10	StringTie	exon	13116267	13116340	1000	+	.	gene_id "MSTRG.19169"; transcript_id "MSTRG.19169.74"; exon_number "6";
chr10	StringTie	exon	13118888	13119040	1000	+	.	gene_id "MSTRG.19169"; transcript_id "MSTRG.19169.74"; exon_number "7";
chr10	StringTie	exon	13122385	13122487	1000	+	.	gene_id "MSTRG.19169"; transcript_id "MSTRG.19169.74"; exon_number "8";
chr10	StringTie	exon	13123995	13124110	1000	+	.	gene_id "MSTRG.19169"; transcript_id "MSTRG.19169.74"; exon_number "9";
chr10	StringTie	exon	13125418	13125567	1000	+	.	gene_id "MSTRG.19169"; transcript_id "MSTRG.19169.74"; exon_number "10";
chr10	StringTie	exon	13125946	13126039	1000	+	.	gene_id "MSTRG.19169"; transcript_id "MSTRG.19169.74"; exon_number "11";
chr10	StringTie	exon	13127749	13127903	1000	+	.	gene_id "MSTRG.19169"; transcript_id "MSTRG.19169.74"; exon_number "12";
chr10	StringTie	exon	13132067	13132197	1000	+	.	gene_id "MSTRG.19169"; transcript_id "MSTRG.19169.74"; exon_number "13";
chr10	StringTie	exon	13133502	13133581	1000	+	.	gene_id "MSTRG.19169"; transcript_id "MSTRG.19169.74"; exon_number "14";
chr10	StringTie	exon	13136745	13138273	1000	+	.	gene_id "MSTRG.19169"; transcript_id "MSTRG.19169.74"; exon_number "15";
chr10	StringTie	transcript	13100119	13138308	1000	+	.	gene_id "MSTRG.19169"; transcript_id "MSTRG.19169.75";
chr10	StringTie	exon	13100119	13100302	1000	+	.	gene_id "MSTRG.19169"; transcript_id "MSTRG.19169.75"; exon_number "1";
chr10	StringTie	exon	13108138	13108289	1000	+	.	gene_id "MSTRG.19169"; transcript_id "MSTRG.19169.75"; exon_number "2";
chr10	StringTie	exon	13108962	13109015	1000	+	.	gene_id "MSTRG.19169"; transcript_id "MSTRG.19169.75"; exon_number "3";
chr10	StringTie	exon	13109112	13109288	1000	+	.	gene_id "MSTRG.19169"; transcript_id "MSTRG.19169.75"; exon_number "4";
chr10	StringTie	exon	13110274	13110476	1000	+	.	gene_id "MSTRG.19169"; transcript_id "MSTRG.19169.75"; exon_number "5";
chr10	StringTie	exon	13112453	13112635	1000	+	.	gene_id "MSTRG.19169"; transcript_id "MSTRG.19169.75"; exon_number "6";
chr10	StringTie	exon	13116267	13116340	1000	+	.	gene_id "MSTRG.19169"; transcript_id "MSTRG.19169.75"; exon_number "7";
chr10	StringTie	exon	13118888	13119040	1000	+	.	gene_id "MSTRG.19169"; transcript_id "MSTRG.19169.75"; exon_number "8";
chr10	StringTie	exon	13122385	13122487	1000	+	.	gene_id "MSTRG.19169"; transcript_id "MSTRG.19169.75"; exon_number "9";
chr10	StringTie	exon	13122864	13124110	1000	+	.	gene_id "MSTRG.19169"; transcript_id "MSTRG.19169.75"; exon_number "10";
chr10	StringTie	exon	13125418	13125567	1000	+	.	gene_id "MSTRG.19169"; transcript_id "MSTRG.19169.75"; exon_number "11";
chr10	StringTie	exon	13125785	13125836	1000	+	.	gene_id "MSTRG.19169"; transcript_id "MSTRG.19169.75"; exon_number "12";
chr10	StringTie	exon	13125946	13126039	1000	+	.	gene_id "MSTRG.19169"; transcript_id "MSTRG.19169.75"; exon_number "13";
chr10	StringTie	exon	13127745	13127903	1000	+	.	gene_id "MSTRG.19169"; transcript_id "MSTRG.19169.75"; exon_number "14";
chr10	StringTie	exon	13132067	13132197	1000	+	.	gene_id "MSTRG.19169"; transcript_id "MSTRG.19169.75"; exon_number "15";
chr10	StringTie	exon	13133502	13133581	1000	+	.	gene_id "MSTRG.19169"; transcript_id "MSTRG.19169.75"; exon_number "16";
chr10	StringTie	exon	13136745	13138308	1000	+	.	gene_id "MSTRG.19169"; transcript_id "MSTRG.19169.75"; exon_number "17";
chr10	StringTie	transcript	13100122	13136945	1000	+	.	gene_id "MSTRG.19169"; transcript_id "MSTRG.19169.76";
chr10	StringTie	exon	13100122	13100302	1000	+	.	gene_id "MSTRG.19169"; transcript_id "MSTRG.19169.76"; exon_number "1";
chr10	StringTie	exon	13108138	13108289	1000	+	.	gene_id "MSTRG.19169"; transcript_id "MSTRG.19169.76"; exon_number "2";
chr10	StringTie	exon	13108962	13109015	1000	+	.	gene_id "MSTRG.19169"; transcript_id "MSTRG.19169.76"; exon_number "3";
chr10	StringTie	exon	13109112	13109288	1000	+	.	gene_id "MSTRG.19169"; transcript_id "MSTRG.19169.76"; exon_number "4";
chr10	StringTie	exon	13110274	13110476	1000	+	.	gene_id "MSTRG.19169"; transcript_id "MSTRG.19169.76"; exon_number "5";
chr10	StringTie	exon	13112453	13112635	1000	+	.	gene_id "MSTRG.19169"; transcript_id "MSTRG.19169.76"; exon_number "6";
chr10	StringTie	exon	13116267	13116340	1000	+	.	gene_id "MSTRG.19169"; transcript_id "MSTRG.19169.76"; exon_number "7";
chr10	StringTie	exon	13118906	13119040	1000	+	.	gene_id "MSTRG.19169"; transcript_id "MSTRG.19169.76"; exon_number "8";
chr10	StringTie	exon	13122385	13122487	1000	+	.	gene_id "MSTRG.19169"; transcript_id "MSTRG.19169.76"; exon_number "9";
chr10	StringTie	exon	13123995	13124110	1000	+	.	gene_id "MSTRG.19169"; transcript_id "MSTRG.19169.76"; exon_number "10";
chr10	StringTie	exon	13125946	13126039	1000	+	.	gene_id "MSTRG.19169"; transcript_id "MSTRG.19169.76"; exon_number "11";
chr10	StringTie	exon	13127745	13127903	1000	+	.	gene_id "MSTRG.19169"; transcript_id "MSTRG.19169.76"; exon_number "12";
chr10	StringTie	exon	13132067	13132197	1000	+	.	gene_id "MSTRG.19169"; transcript_id "MSTRG.19169.76"; exon_number "13";
chr10	StringTie	exon	13133502	13133581	1000	+	.	gene_id "MSTRG.19169"; transcript_id "MSTRG.19169.76"; exon_number "14";
chr10	StringTie	exon	13136745	13136945	1000	+	.	gene_id "MSTRG.19169"; transcript_id "MSTRG.19169.76"; exon_number "15";
chr10	StringTie	transcript	13100123	13136937	1000	+	.	gene_id "MSTRG.19169"; transcript_id "MSTRG.19169.77";
chr10	StringTie	exon	13100123	13100302	1000	+	.	gene_id "MSTRG.19169"; transcript_id "MSTRG.19169.77"; exon_number "1";
chr10	StringTie	exon	13108138	13108289	1000	+	.	gene_id "MSTRG.19169"; transcript_id "MSTRG.19169.77"; exon_number "2";
chr10	StringTie	exon	13109112	13109288	1000	+	.	gene_id "MSTRG.19169"; transcript_id "MSTRG.19169.77"; exon_number "3";
chr10	StringTie	exon	13110274	13110476	1000	+	.	gene_id "MSTRG.19169"; transcript_id "MSTRG.19169.77"; exon_number "4";
chr10	StringTie	exon	13112453	13112635	1000	+	.	gene_id "MSTRG.19169"; transcript_id "MSTRG.19169.77"; exon_number "5";
chr10	StringTie	exon	13116267	13116340	1000	+	.	gene_id "MSTRG.19169"; transcript_id "MSTRG.19169.77"; exon_number "6";
chr10	StringTie	exon	13118906	13119040	1000	+	.	gene_id "MSTRG.19169"; transcript_id "MSTRG.19169.77"; exon_number "7";
chr10	StringTie	exon	13122385	13122487	1000	+	.	gene_id "MSTRG.19169"; transcript_id "MSTRG.19169.77"; exon_number "8";
chr10	StringTie	exon	13123995	13124110	1000	+	.	gene_id "MSTRG.19169"; transcript_id "MSTRG.19169.77"; exon_number "9";
chr10	StringTie	exon	13125418	13125567	1000	+	.	gene_id "MSTRG.19169"; transcript_id "MSTRG.19169.77"; exon_number "10";
chr10	StringTie	exon	13125946	13126039	1000	+	.	gene_id "MSTRG.19169"; transcript_id "MSTRG.19169.77"; exon_number "11";
chr10	StringTie	exon	13127745	13127903	1000	+	.	gene_id "MSTRG.19169"; transcript_id "MSTRG.19169.77"; exon_number "12";
chr10	StringTie	exon	13132067	13132197	1000	+	.	gene_id "MSTRG.19169"; transcript_id "MSTRG.19169.77"; exon_number "13";
chr10	StringTie	exon	13133506	13133581	1000	+	.	gene_id "MSTRG.19169"; transcript_id "MSTRG.19169.77"; exon_number "14";
chr10	StringTie	exon	13136745	13136937	1000	+	.	gene_id "MSTRG.19169"; transcript_id "MSTRG.19169.77"; exon_number "15";
chr10	StringTie	transcript	13100124	13121349	1000	+	.	gene_id "MSTRG.19169"; transcript_id "MSTRG.19169.78";
chr10	StringTie	exon	13100124	13100302	1000	+	.	gene_id "MSTRG.19169"; transcript_id "MSTRG.19169.78"; exon_number "1";
chr10	StringTie	exon	13108138	13108289	1000	+	.	gene_id "MSTRG.19169"; transcript_id "MSTRG.19169.78"; exon_number "2";
chr10	StringTie	exon	13108962	13109015	1000	+	.	gene_id "MSTRG.19169"; transcript_id "MSTRG.19169.78"; exon_number "3";
chr10	StringTie	exon	13109112	13109288	1000	+	.	gene_id "MSTRG.19169"; transcript_id "MSTRG.19169.78"; exon_number "4";
chr10	StringTie	exon	13110274	13110476	1000	+	.	gene_id "MSTRG.19169"; transcript_id "MSTRG.19169.78"; exon_number "5";
chr10	StringTie	exon	13112453	13112635	1000	+	.	gene_id "MSTRG.19169"; transcript_id "MSTRG.19169.78"; exon_number "6";
chr10	StringTie	exon	13116267	13116340	1000	+	.	gene_id "MSTRG.19169"; transcript_id "MSTRG.19169.78"; exon_number "7";
chr10	StringTie	exon	13118888	13118999	1000	+	.	gene_id "MSTRG.19169"; transcript_id "MSTRG.19169.78"; exon_number "8";
chr10	StringTie	exon	13121215	13121349	1000	+	.	gene_id "MSTRG.19169"; transcript_id "MSTRG.19169.78"; exon_number "9";
chr10	StringTie	transcript	13100124	13136953	1000	+	.	gene_id "MSTRG.19169"; transcript_id "MSTRG.19169.79";
chr10	StringTie	exon	13100124	13100302	1000	+	.	gene_id "MSTRG.19169"; transcript_id "MSTRG.19169.79"; exon_number "1";
chr10	StringTie	exon	13108138	13108289	1000	+	.	gene_id "MSTRG.19169"; transcript_id "MSTRG.19169.79"; exon_number "2";
chr10	StringTie	exon	13108966	13109015	1000	+	.	gene_id "MSTRG.19169"; transcript_id "MSTRG.19169.79"; exon_number "3";
chr10	StringTie	exon	13109112	13109288	1000	+	.	gene_id "MSTRG.19169"; transcript_id "MSTRG.19169.79"; exon_number "4";
chr10	StringTie	exon	13110277	13110476	1000	+	.	gene_id "MSTRG.19169"; transcript_id "MSTRG.19169.79"; exon_number "5";
chr10	StringTie	exon	13112453	13112635	1000	+	.	gene_id "MSTRG.19169"; transcript_id "MSTRG.19169.79"; exon_number "6";
chr10	StringTie	exon	13116267	13116340	1000	+	.	gene_id "MSTRG.19169"; transcript_id "MSTRG.19169.79"; exon_number "7";
chr10	StringTie	exon	13118888	13119040	1000	+	.	gene_id "MSTRG.19169"; transcript_id "MSTRG.19169.79"; exon_number "8";
chr10	StringTie	exon	13122385	13122487	1000	+	.	gene_id "MSTRG.19169"; transcript_id "MSTRG.19169.79"; exon_number "9";
chr10	StringTie	exon	13123995	13124110	1000	+	.	gene_id "MSTRG.19169"; transcript_id "MSTRG.19169.79"; exon_number "10";
chr10	StringTie	exon	13125418	13125567	1000	+	.	gene_id "MSTRG.19169"; transcript_id "MSTRG.19169.79"; exon_number "11";
chr10	StringTie	exon	13127745	13127903	1000	+	.	gene_id "MSTRG.19169"; transcript_id "MSTRG.19169.79"; exon_number "12";
chr10	StringTie	exon	13132067	13132197	1000	+	.	gene_id "MSTRG.19169"; transcript_id "MSTRG.19169.79"; exon_number "13";
chr10	StringTie	exon	13133502	13133581	1000	+	.	gene_id "MSTRG.19169"; transcript_id "MSTRG.19169.79"; exon_number "14";
chr10	StringTie	exon	13136745	13136953	1000	+	.	gene_id "MSTRG.19169"; transcript_id "MSTRG.19169.79"; exon_number "15";
chr10	StringTie	transcript	13099306	13159476	1000	+	.	gene_id "MSTRG.19169"; transcript_id "MSTRG.19169.8";
chr10	StringTie	exon	13099306	13099323	1000	+	.	gene_id "MSTRG.19169"; transcript_id "MSTRG.19169.8"; exon_number "1";
chr10	StringTie	exon	13099896	13099958	1000	+	.	gene_id "MSTRG.19169"; transcript_id "MSTRG.19169.8"; exon_number "2";
chr10	StringTie	exon	13100138	13100302	1000	+	.	gene_id "MSTRG.19169"; transcript_id "MSTRG.19169.8"; exon_number "3";
chr10	StringTie	exon	13108138	13108289	1000	+	.	gene_id "MSTRG.19169"; transcript_id "MSTRG.19169.8"; exon_number "4";
chr10	StringTie	exon	13108962	13109015	1000	+	.	gene_id "MSTRG.19169"; transcript_id "MSTRG.19169.8"; exon_number "5";
chr10	StringTie	exon	13109112	13109288	1000	+	.	gene_id "MSTRG.19169"; transcript_id "MSTRG.19169.8"; exon_number "6";
chr10	StringTie	exon	13110274	13110476	1000	+	.	gene_id "MSTRG.19169"; transcript_id "MSTRG.19169.8"; exon_number "7";
chr10	StringTie	exon	13112453	13112635	1000	+	.	gene_id "MSTRG.19169"; transcript_id "MSTRG.19169.8"; exon_number "8";
chr10	StringTie	exon	13116267	13116340	1000	+	.	gene_id "MSTRG.19169"; transcript_id "MSTRG.19169.8"; exon_number "9";
chr10	StringTie	exon	13118888	13119040	1000	+	.	gene_id "MSTRG.19169"; transcript_id "MSTRG.19169.8"; exon_number "10";
chr10	StringTie	exon	13122385	13122487	1000	+	.	gene_id "MSTRG.19169"; transcript_id "MSTRG.19169.8"; exon_number "11";
chr10	StringTie	exon	13123995	13124110	1000	+	.	gene_id "MSTRG.19169"; transcript_id "MSTRG.19169.8"; exon_number "12";
chr10	StringTie	exon	13125418	13125567	1000	+	.	gene_id "MSTRG.19169"; transcript_id "MSTRG.19169.8"; exon_number "13";
chr10	StringTie	exon	13125946	13126039	1000	+	.	gene_id "MSTRG.19169"; transcript_id "MSTRG.19169.8"; exon_number "14";
chr10	StringTie	exon	13127745	13127903	1000	+	.	gene_id "MSTRG.19169"; transcript_id "MSTRG.19169.8"; exon_number "15";
chr10	StringTie	exon	13132067	13132197	1000	+	.	gene_id "MSTRG.19169"; transcript_id "MSTRG.19169.8"; exon_number "16";
chr10	StringTie	exon	13133502	13133581	1000	+	.	gene_id "MSTRG.19169"; transcript_id "MSTRG.19169.8"; exon_number "17";
chr10	StringTie	exon	13136745	13136897	1000	+	.	gene_id "MSTRG.19169"; transcript_id "MSTRG.19169.8"; exon_number "18";
chr10	StringTie	exon	13158398	13159476	1000	+	.	gene_id "MSTRG.19169"; transcript_id "MSTRG.19169.8"; exon_number "19";
chr10	StringTie	transcript	13100125	13136931	1000	+	.	gene_id "MSTRG.19169"; transcript_id "MSTRG.19169.80";
chr10	StringTie	exon	13100125	13100302	1000	+	.	gene_id "MSTRG.19169"; transcript_id "MSTRG.19169.80"; exon_number "1";
chr10	StringTie	exon	13108962	13109015	1000	+	.	gene_id "MSTRG.19169"; transcript_id "MSTRG.19169.80"; exon_number "2";
chr10	StringTie	exon	13109112	13109288	1000	+	.	gene_id "MSTRG.19169"; transcript_id "MSTRG.19169.80"; exon_number "3";
chr10	StringTie	exon	13110274	13110476	1000	+	.	gene_id "MSTRG.19169"; transcript_id "MSTRG.19169.80"; exon_number "4";
chr10	StringTie	exon	13112453	13112635	1000	+	.	gene_id "MSTRG.19169"; transcript_id "MSTRG.19169.80"; exon_number "5";
chr10	StringTie	exon	13116267	13116340	1000	+	.	gene_id "MSTRG.19169"; transcript_id "MSTRG.19169.80"; exon_number "6";
chr10	StringTie	exon	13118888	13119040	1000	+	.	gene_id "MSTRG.19169"; transcript_id "MSTRG.19169.80"; exon_number "7";
chr10	StringTie	exon	13122385	13122487	1000	+	.	gene_id "MSTRG.19169"; transcript_id "MSTRG.19169.80"; exon_number "8";
chr10	StringTie	exon	13123995	13124110	1000	+	.	gene_id "MSTRG.19169"; transcript_id "MSTRG.19169.80"; exon_number "9";
chr10	StringTie	exon	13125418	13125567	1000	+	.	gene_id "MSTRG.19169"; transcript_id "MSTRG.19169.80"; exon_number "10";
chr10	StringTie	exon	13125946	13126039	1000	+	.	gene_id "MSTRG.19169"; transcript_id "MSTRG.19169.80"; exon_number "11";
chr10	StringTie	exon	13127745	13127903	1000	+	.	gene_id "MSTRG.19169"; transcript_id "MSTRG.19169.80"; exon_number "12";
chr10	StringTie	exon	13132067	13132197	1000	+	.	gene_id "MSTRG.19169"; transcript_id "MSTRG.19169.80"; exon_number "13";
chr10	StringTie	exon	13133502	13133581	1000	+	.	gene_id "MSTRG.19169"; transcript_id "MSTRG.19169.80"; exon_number "14";
chr10	StringTie	exon	13136745	13136931	1000	+	.	gene_id "MSTRG.19169"; transcript_id "MSTRG.19169.80"; exon_number "15";
chr10	StringTie	transcript	13100126	13121241	1000	+	.	gene_id "MSTRG.19169"; transcript_id "MSTRG.19169.81";
chr10	StringTie	exon	13100126	13100302	1000	+	.	gene_id "MSTRG.19169"; transcript_id "MSTRG.19169.81"; exon_number "1";
chr10	StringTie	exon	13108138	13108289	1000	+	.	gene_id "MSTRG.19169"; transcript_id "MSTRG.19169.81"; exon_number "2";
chr10	StringTie	exon	13109112	13109288	1000	+	.	gene_id "MSTRG.19169"; transcript_id "MSTRG.19169.81"; exon_number "3";
chr10	StringTie	exon	13110277	13110476	1000	+	.	gene_id "MSTRG.19169"; transcript_id "MSTRG.19169.81"; exon_number "4";
chr10	StringTie	exon	13112453	13112635	1000	+	.	gene_id "MSTRG.19169"; transcript_id "MSTRG.19169.81"; exon_number "5";
chr10	StringTie	exon	13116267	13116340	1000	+	.	gene_id "MSTRG.19169"; transcript_id "MSTRG.19169.81"; exon_number "6";
chr10	StringTie	exon	13118906	13118999	1000	+	.	gene_id "MSTRG.19169"; transcript_id "MSTRG.19169.81"; exon_number "7";
chr10	StringTie	exon	13121215	13121241	1000	+	.	gene_id "MSTRG.19169"; transcript_id "MSTRG.19169.81"; exon_number "8";
chr10	StringTie	transcript	13100126	13125567	1000	+	.	gene_id "MSTRG.19169"; transcript_id "MSTRG.19169.82";
chr10	StringTie	exon	13100126	13100302	1000	+	.	gene_id "MSTRG.19169"; transcript_id "MSTRG.19169.82"; exon_number "1";
chr10	StringTie	exon	13108138	13108289	1000	+	.	gene_id "MSTRG.19169"; transcript_id "MSTRG.19169.82"; exon_number "2";
chr10	StringTie	exon	13109112	13109288	1000	+	.	gene_id "MSTRG.19169"; transcript_id "MSTRG.19169.82"; exon_number "3";
chr10	StringTie	exon	13110277	13110476	1000	+	.	gene_id "MSTRG.19169"; transcript_id "MSTRG.19169.82"; exon_number "4";
chr10	StringTie	exon	13112453	13112635	1000	+	.	gene_id "MSTRG.19169"; transcript_id "MSTRG.19169.82"; exon_number "5";
chr10	StringTie	exon	13116267	13116340	1000	+	.	gene_id "MSTRG.19169"; transcript_id "MSTRG.19169.82"; exon_number "6";
chr10	StringTie	exon	13118888	13119040	1000	+	.	gene_id "MSTRG.19169"; transcript_id "MSTRG.19169.82"; exon_number "7";
chr10	StringTie	exon	13122385	13122487	1000	+	.	gene_id "MSTRG.19169"; transcript_id "MSTRG.19169.82"; exon_number "8";
chr10	StringTie	exon	13123995	13124110	1000	+	.	gene_id "MSTRG.19169"; transcript_id "MSTRG.19169.82"; exon_number "9";
chr10	StringTie	exon	13125418	13125431	1000	+	.	gene_id "MSTRG.19169"; transcript_id "MSTRG.19169.82"; exon_number "10";
chr10	StringTie	exon	13125487	13125567	1000	+	.	gene_id "MSTRG.19169"; transcript_id "MSTRG.19169.82"; exon_number "11";
chr10	StringTie	transcript	13100126	13138284	1000	+	.	gene_id "MSTRG.19169"; transcript_id "MSTRG.19169.83";
chr10	StringTie	exon	13100126	13100302	1000	+	.	gene_id "MSTRG.19169"; transcript_id "MSTRG.19169.83"; exon_number "1";
chr10	StringTie	exon	13108138	13108289	1000	+	.	gene_id "MSTRG.19169"; transcript_id "MSTRG.19169.83"; exon_number "2";
chr10	StringTie	exon	13108962	13109015	1000	+	.	gene_id "MSTRG.19169"; transcript_id "MSTRG.19169.83"; exon_number "3";
chr10	StringTie	exon	13109112	13109288	1000	+	.	gene_id "MSTRG.19169"; transcript_id "MSTRG.19169.83"; exon_number "4";
chr10	StringTie	exon	13110277	13110476	1000	+	.	gene_id "MSTRG.19169"; transcript_id "MSTRG.19169.83"; exon_number "5";
chr10	StringTie	exon	13112453	13112635	1000	+	.	gene_id "MSTRG.19169"; transcript_id "MSTRG.19169.83"; exon_number "6";
chr10	StringTie	exon	13116267	13116340	1000	+	.	gene_id "MSTRG.19169"; transcript_id "MSTRG.19169.83"; exon_number "7";
chr10	StringTie	exon	13118906	13119040	1000	+	.	gene_id "MSTRG.19169"; transcript_id "MSTRG.19169.83"; exon_number "8";
chr10	StringTie	exon	13122385	13122487	1000	+	.	gene_id "MSTRG.19169"; transcript_id "MSTRG.19169.83"; exon_number "9";
chr10	StringTie	exon	13123995	13124110	1000	+	.	gene_id "MSTRG.19169"; transcript_id "MSTRG.19169.83"; exon_number "10";
chr10	StringTie	exon	13125418	13125567	1000	+	.	gene_id "MSTRG.19169"; transcript_id "MSTRG.19169.83"; exon_number "11";
chr10	StringTie	exon	13125946	13126039	1000	+	.	gene_id "MSTRG.19169"; transcript_id "MSTRG.19169.83"; exon_number "12";
chr10	StringTie	exon	13127745	13127903	1000	+	.	gene_id "MSTRG.19169"; transcript_id "MSTRG.19169.83"; exon_number "13";
chr10	StringTie	exon	13132067	13132197	1000	+	.	gene_id "MSTRG.19169"; transcript_id "MSTRG.19169.83"; exon_number "14";
chr10	StringTie	exon	13133506	13133581	1000	+	.	gene_id "MSTRG.19169"; transcript_id "MSTRG.19169.83"; exon_number "15";
chr10	StringTie	exon	13136745	13138284	1000	+	.	gene_id "MSTRG.19169"; transcript_id "MSTRG.19169.83"; exon_number "16";
chr10	StringTie	transcript	13100127	13138356	1000	+	.	gene_id "MSTRG.19169"; transcript_id "MSTRG.19169.84";
chr10	StringTie	exon	13100127	13100302	1000	+	.	gene_id "MSTRG.19169"; transcript_id "MSTRG.19169.84"; exon_number "1";
chr10	StringTie	exon	13109112	13109288	1000	+	.	gene_id "MSTRG.19169"; transcript_id "MSTRG.19169.84"; exon_number "2";
chr10	StringTie	exon	13110274	13110476	1000	+	.	gene_id "MSTRG.19169"; transcript_id "MSTRG.19169.84"; exon_number "3";
chr10	StringTie	exon	13112453	13112635	1000	+	.	gene_id "MSTRG.19169"; transcript_id "MSTRG.19169.84"; exon_number "4";
chr10	StringTie	exon	13116267	13116340	1000	+	.	gene_id "MSTRG.19169"; transcript_id "MSTRG.19169.84"; exon_number "5";
chr10	StringTie	exon	13118888	13119040	1000	+	.	gene_id "MSTRG.19169"; transcript_id "MSTRG.19169.84"; exon_number "6";
chr10	StringTie	exon	13122385	13122487	1000	+	.	gene_id "MSTRG.19169"; transcript_id "MSTRG.19169.84"; exon_number "7";
chr10	StringTie	exon	13123995	13124110	1000	+	.	gene_id "MSTRG.19169"; transcript_id "MSTRG.19169.84"; exon_number "8";
chr10	StringTie	exon	13125418	13125567	1000	+	.	gene_id "MSTRG.19169"; transcript_id "MSTRG.19169.84"; exon_number "9";
chr10	StringTie	exon	13125946	13126039	1000	+	.	gene_id "MSTRG.19169"; transcript_id "MSTRG.19169.84"; exon_number "10";
chr10	StringTie	exon	13127745	13127903	1000	+	.	gene_id "MSTRG.19169"; transcript_id "MSTRG.19169.84"; exon_number "11";
chr10	StringTie	exon	13132067	13132197	1000	+	.	gene_id "MSTRG.19169"; transcript_id "MSTRG.19169.84"; exon_number "12";
chr10	StringTie	exon	13133502	13133581	1000	+	.	gene_id "MSTRG.19169"; transcript_id "MSTRG.19169.84"; exon_number "13";
chr10	StringTie	exon	13136748	13138356	1000	+	.	gene_id "MSTRG.19169"; transcript_id "MSTRG.19169.84"; exon_number "14";
chr10	StringTie	transcript	13100127	13138307	1000	+	.	gene_id "MSTRG.19169"; transcript_id "MSTRG.19169.85";
chr10	StringTie	exon	13100127	13100302	1000	+	.	gene_id "MSTRG.19169"; transcript_id "MSTRG.19169.85"; exon_number "1";
chr10	StringTie	exon	13109112	13109288	1000	+	.	gene_id "MSTRG.19169"; transcript_id "MSTRG.19169.85"; exon_number "2";
chr10	StringTie	exon	13110274	13110476	1000	+	.	gene_id "MSTRG.19169"; transcript_id "MSTRG.19169.85"; exon_number "3";
chr10	StringTie	exon	13112453	13112635	1000	+	.	gene_id "MSTRG.19169"; transcript_id "MSTRG.19169.85"; exon_number "4";
chr10	StringTie	exon	13116267	13116340	1000	+	.	gene_id "MSTRG.19169"; transcript_id "MSTRG.19169.85"; exon_number "5";
chr10	StringTie	exon	13118906	13119040	1000	+	.	gene_id "MSTRG.19169"; transcript_id "MSTRG.19169.85"; exon_number "6";
chr10	StringTie	exon	13122385	13122487	1000	+	.	gene_id "MSTRG.19169"; transcript_id "MSTRG.19169.85"; exon_number "7";
chr10	StringTie	exon	13123995	13124110	1000	+	.	gene_id "MSTRG.19169"; transcript_id "MSTRG.19169.85"; exon_number "8";
chr10	StringTie	exon	13125418	13125567	1000	+	.	gene_id "MSTRG.19169"; transcript_id "MSTRG.19169.85"; exon_number "9";
chr10	StringTie	exon	13125946	13126039	1000	+	.	gene_id "MSTRG.19169"; transcript_id "MSTRG.19169.85"; exon_number "10";
chr10	StringTie	exon	13127745	13127903	1000	+	.	gene_id "MSTRG.19169"; transcript_id "MSTRG.19169.85"; exon_number "11";
chr10	StringTie	exon	13132104	13132197	1000	+	.	gene_id "MSTRG.19169"; transcript_id "MSTRG.19169.85"; exon_number "12";
chr10	StringTie	exon	13133502	13133581	1000	+	.	gene_id "MSTRG.19169"; transcript_id "MSTRG.19169.85"; exon_number "13";
chr10	StringTie	exon	13136745	13138307	1000	+	.	gene_id "MSTRG.19169"; transcript_id "MSTRG.19169.85"; exon_number "14";
chr10	StringTie	transcript	13100130	13124110	1000	+	.	gene_id "MSTRG.19169"; transcript_id "MSTRG.19169.86";
chr10	StringTie	exon	13100130	13100302	1000	+	.	gene_id "MSTRG.19169"; transcript_id "MSTRG.19169.86"; exon_number "1";
chr10	StringTie	exon	13108962	13109015	1000	+	.	gene_id "MSTRG.19169"; transcript_id "MSTRG.19169.86"; exon_number "2";
chr10	StringTie	exon	13109112	13109288	1000	+	.	gene_id "MSTRG.19169"; transcript_id "MSTRG.19169.86"; exon_number "3";
chr10	StringTie	exon	13110277	13110476	1000	+	.	gene_id "MSTRG.19169"; transcript_id "MSTRG.19169.86"; exon_number "4";
chr10	StringTie	exon	13112453	13112635	1000	+	.	gene_id "MSTRG.19169"; transcript_id "MSTRG.19169.86"; exon_number "5";
chr10	StringTie	exon	13116267	13116340	1000	+	.	gene_id "MSTRG.19169"; transcript_id "MSTRG.19169.86"; exon_number "6";
chr10	StringTie	exon	13118906	13119040	1000	+	.	gene_id "MSTRG.19169"; transcript_id "MSTRG.19169.86"; exon_number "7";
chr10	StringTie	exon	13122385	13122487	1000	+	.	gene_id "MSTRG.19169"; transcript_id "MSTRG.19169.86"; exon_number "8";
chr10	StringTie	exon	13123995	13124110	1000	+	.	gene_id "MSTRG.19169"; transcript_id "MSTRG.19169.86"; exon_number "9";
chr10	StringTie	transcript	13100130	13138301	1000	+	.	gene_id "MSTRG.19169"; transcript_id "MSTRG.19169.87";
chr10	StringTie	exon	13100130	13100302	1000	+	.	gene_id "MSTRG.19169"; transcript_id "MSTRG.19169.87"; exon_number "1";
chr10	StringTie	exon	13109112	13109288	1000	+	.	gene_id "MSTRG.19169"; transcript_id "MSTRG.19169.87"; exon_number "2";
chr10	StringTie	exon	13110180	13110476	1000	+	.	gene_id "MSTRG.19169"; transcript_id "MSTRG.19169.87"; exon_number "3";
chr10	StringTie	exon	13112453	13112635	1000	+	.	gene_id "MSTRG.19169"; transcript_id "MSTRG.19169.87"; exon_number "4";
chr10	StringTie	exon	13116267	13116340	1000	+	.	gene_id "MSTRG.19169"; transcript_id "MSTRG.19169.87"; exon_number "5";
chr10	StringTie	exon	13118906	13119040	1000	+	.	gene_id "MSTRG.19169"; transcript_id "MSTRG.19169.87"; exon_number "6";
chr10	StringTie	exon	13122385	13122487	1000	+	.	gene_id "MSTRG.19169"; transcript_id "MSTRG.19169.87"; exon_number "7";
chr10	StringTie	exon	13122864	13124110	1000	+	.	gene_id "MSTRG.19169"; transcript_id "MSTRG.19169.87"; exon_number "8";
chr10	StringTie	exon	13125418	13125567	1000	+	.	gene_id "MSTRG.19169"; transcript_id "MSTRG.19169.87"; exon_number "9";
chr10	StringTie	exon	13125946	13126039	1000	+	.	gene_id "MSTRG.19169"; transcript_id "MSTRG.19169.87"; exon_number "10";
chr10	StringTie	exon	13127745	13127903	1000	+	.	gene_id "MSTRG.19169"; transcript_id "MSTRG.19169.87"; exon_number "11";
chr10	StringTie	exon	13132067	13132197	1000	+	.	gene_id "MSTRG.19169"; transcript_id "MSTRG.19169.87"; exon_number "12";
chr10	StringTie	exon	13133502	13133581	1000	+	.	gene_id "MSTRG.19169"; transcript_id "MSTRG.19169.87"; exon_number "13";
chr10	StringTie	exon	13136745	13138301	1000	+	.	gene_id "MSTRG.19169"; transcript_id "MSTRG.19169.87"; exon_number "14";
chr10	StringTie	transcript	13100130	13138288	1000	+	.	gene_id "MSTRG.19169"; transcript_id "MSTRG.19169.88";
chr10	StringTie	exon	13100130	13100302	1000	+	.	gene_id "MSTRG.19169"; transcript_id "MSTRG.19169.88"; exon_number "1";
chr10	StringTie	exon	13101773	13101885	1000	+	.	gene_id "MSTRG.19169"; transcript_id "MSTRG.19169.88"; exon_number "2";
chr10	StringTie	exon	13108138	13108289	1000	+	.	gene_id "MSTRG.19169"; transcript_id "MSTRG.19169.88"; exon_number "3";
chr10	StringTie	exon	13109112	13109288	1000	+	.	gene_id "MSTRG.19169"; transcript_id "MSTRG.19169.88"; exon_number "4";
chr10	StringTie	exon	13110274	13110476	1000	+	.	gene_id "MSTRG.19169"; transcript_id "MSTRG.19169.88"; exon_number "5";
chr10	StringTie	exon	13112453	13112635	1000	+	.	gene_id "MSTRG.19169"; transcript_id "MSTRG.19169.88"; exon_number "6";
chr10	StringTie	exon	13116267	13116340	1000	+	.	gene_id "MSTRG.19169"; transcript_id "MSTRG.19169.88"; exon_number "7";
chr10	StringTie	exon	13118888	13119040	1000	+	.	gene_id "MSTRG.19169"; transcript_id "MSTRG.19169.88"; exon_number "8";
chr10	StringTie	exon	13122385	13122487	1000	+	.	gene_id "MSTRG.19169"; transcript_id "MSTRG.19169.88"; exon_number "9";
chr10	StringTie	exon	13123995	13124110	1000	+	.	gene_id "MSTRG.19169"; transcript_id "MSTRG.19169.88"; exon_number "10";
chr10	StringTie	exon	13125418	13125567	1000	+	.	gene_id "MSTRG.19169"; transcript_id "MSTRG.19169.88"; exon_number "11";
chr10	StringTie	exon	13125946	13126039	1000	+	.	gene_id "MSTRG.19169"; transcript_id "MSTRG.19169.88"; exon_number "12";
chr10	StringTie	exon	13127745	13127903	1000	+	.	gene_id "MSTRG.19169"; transcript_id "MSTRG.19169.88"; exon_number "13";
chr10	StringTie	exon	13132067	13132197	1000	+	.	gene_id "MSTRG.19169"; transcript_id "MSTRG.19169.88"; exon_number "14";
chr10	StringTie	exon	13133502	13133581	1000	+	.	gene_id "MSTRG.19169"; transcript_id "MSTRG.19169.88"; exon_number "15";
chr10	StringTie	exon	13136745	13138288	1000	+	.	gene_id "MSTRG.19169"; transcript_id "MSTRG.19169.88"; exon_number "16";
chr10	StringTie	transcript	13100130	13138329	1000	+	.	gene_id "MSTRG.19169"; transcript_id "MSTRG.19169.89";
chr10	StringTie	exon	13100130	13100302	1000	+	.	gene_id "MSTRG.19169"; transcript_id "MSTRG.19169.89"; exon_number "1";
chr10	StringTie	exon	13108138	13108289	1000	+	.	gene_id "MSTRG.19169"; transcript_id "MSTRG.19169.89"; exon_number "2";
chr10	StringTie	exon	13108962	13109015	1000	+	.	gene_id "MSTRG.19169"; transcript_id "MSTRG.19169.89"; exon_number "3";
chr10	StringTie	exon	13109112	13109288	1000	+	.	gene_id "MSTRG.19169"; transcript_id "MSTRG.19169.89"; exon_number "4";
chr10	StringTie	exon	13110274	13110476	1000	+	.	gene_id "MSTRG.19169"; transcript_id "MSTRG.19169.89"; exon_number "5";
chr10	StringTie	exon	13112453	13112635	1000	+	.	gene_id "MSTRG.19169"; transcript_id "MSTRG.19169.89"; exon_number "6";
chr10	StringTie	exon	13116267	13116340	1000	+	.	gene_id "MSTRG.19169"; transcript_id "MSTRG.19169.89"; exon_number "7";
chr10	StringTie	exon	13118888	13119040	1000	+	.	gene_id "MSTRG.19169"; transcript_id "MSTRG.19169.89"; exon_number "8";
chr10	StringTie	exon	13122385	13122487	1000	+	.	gene_id "MSTRG.19169"; transcript_id "MSTRG.19169.89"; exon_number "9";
chr10	StringTie	exon	13123995	13124110	1000	+	.	gene_id "MSTRG.19169"; transcript_id "MSTRG.19169.89"; exon_number "10";
chr10	StringTie	exon	13125418	13125567	1000	+	.	gene_id "MSTRG.19169"; transcript_id "MSTRG.19169.89"; exon_number "11";
chr10	StringTie	exon	13125946	13126039	1000	+	.	gene_id "MSTRG.19169"; transcript_id "MSTRG.19169.89"; exon_number "12";
chr10	StringTie	exon	13127745	13127903	1000	+	.	gene_id "MSTRG.19169"; transcript_id "MSTRG.19169.89"; exon_number "13";
chr10	StringTie	exon	13132067	13132197	1000	+	.	gene_id "MSTRG.19169"; transcript_id "MSTRG.19169.89"; exon_number "14";
chr10	StringTie	exon	13133502	13133581	1000	+	.	gene_id "MSTRG.19169"; transcript_id "MSTRG.19169.89"; exon_number "15";
chr10	StringTie	exon	13136748	13138329	1000	+	.	gene_id "MSTRG.19169"; transcript_id "MSTRG.19169.89"; exon_number "16";
chr10	StringTie	transcript	13099312	13159480	1000	+	.	gene_id "MSTRG.19169"; transcript_id "MSTRG.19169.9";
chr10	StringTie	exon	13099312	13099958	1000	+	.	gene_id "MSTRG.19169"; transcript_id "MSTRG.19169.9"; exon_number "1";
chr10	StringTie	exon	13100138	13100302	1000	+	.	gene_id "MSTRG.19169"; transcript_id "MSTRG.19169.9"; exon_number "2";
chr10	StringTie	exon	13109112	13109288	1000	+	.	gene_id "MSTRG.19169"; transcript_id "MSTRG.19169.9"; exon_number "3";
chr10	StringTie	exon	13110274	13110476	1000	+	.	gene_id "MSTRG.19169"; transcript_id "MSTRG.19169.9"; exon_number "4";
chr10	StringTie	exon	13112453	13112635	1000	+	.	gene_id "MSTRG.19169"; transcript_id "MSTRG.19169.9"; exon_number "5";
chr10	StringTie	exon	13116267	13116340	1000	+	.	gene_id "MSTRG.19169"; transcript_id "MSTRG.19169.9"; exon_number "6";
chr10	StringTie	exon	13118906	13119040	1000	+	.	gene_id "MSTRG.19169"; transcript_id "MSTRG.19169.9"; exon_number "7";
chr10	StringTie	exon	13122385	13122487	1000	+	.	gene_id "MSTRG.19169"; transcript_id "MSTRG.19169.9"; exon_number "8";
chr10	StringTie	exon	13123995	13124110	1000	+	.	gene_id "MSTRG.19169"; transcript_id "MSTRG.19169.9"; exon_number "9";
chr10	StringTie	exon	13125418	13125567	1000	+	.	gene_id "MSTRG.19169"; transcript_id "MSTRG.19169.9"; exon_number "10";
chr10	StringTie	exon	13125946	13126039	1000	+	.	gene_id "MSTRG.19169"; transcript_id "MSTRG.19169.9"; exon_number "11";
chr10	StringTie	exon	13127745	13127903	1000	+	.	gene_id "MSTRG.19169"; transcript_id "MSTRG.19169.9"; exon_number "12";
chr10	StringTie	exon	13132067	13132197	1000	+	.	gene_id "MSTRG.19169"; transcript_id "MSTRG.19169.9"; exon_number "13";
chr10	StringTie	exon	13133502	13133581	1000	+	.	gene_id "MSTRG.19169"; transcript_id "MSTRG.19169.9"; exon_number "14";
chr10	StringTie	exon	13136745	13136897	1000	+	.	gene_id "MSTRG.19169"; transcript_id "MSTRG.19169.9"; exon_number "15";
chr10	StringTie	exon	13158398	13159480	1000	+	.	gene_id "MSTRG.19169"; transcript_id "MSTRG.19169.9"; exon_number "16";
chr10	StringTie	transcript	13100132	13136930	1000	+	.	gene_id "MSTRG.19169"; transcript_id "MSTRG.19169.90";
chr10	StringTie	exon	13100132	13100302	1000	+	.	gene_id "MSTRG.19169"; transcript_id "MSTRG.19169.90"; exon_number "1";
chr10	StringTie	exon	13108138	13108289	1000	+	.	gene_id "MSTRG.19169"; transcript_id "MSTRG.19169.90"; exon_number "2";
chr10	StringTie	exon	13109112	13109288	1000	+	.	gene_id "MSTRG.19169"; transcript_id "MSTRG.19169.90"; exon_number "3";
chr10	StringTie	exon	13110274	13110476	1000	+	.	gene_id "MSTRG.19169"; transcript_id "MSTRG.19169.90"; exon_number "4";
chr10	StringTie	exon	13112453	13112635	1000	+	.	gene_id "MSTRG.19169"; transcript_id "MSTRG.19169.90"; exon_number "5";
chr10	StringTie	exon	13116267	13116340	1000	+	.	gene_id "MSTRG.19169"; transcript_id "MSTRG.19169.90"; exon_number "6";
chr10	StringTie	exon	13118888	13119040	1000	+	.	gene_id "MSTRG.19169"; transcript_id "MSTRG.19169.90"; exon_number "7";
chr10	StringTie	exon	13122385	13122487	1000	+	.	gene_id "MSTRG.19169"; transcript_id "MSTRG.19169.90"; exon_number "8";
chr10	StringTie	exon	13123995	13124110	1000	+	.	gene_id "MSTRG.19169"; transcript_id "MSTRG.19169.90"; exon_number "9";
chr10	StringTie	exon	13125418	13125567	1000	+	.	gene_id "MSTRG.19169"; transcript_id "MSTRG.19169.90"; exon_number "10";
chr10	StringTie	exon	13125946	13126039	1000	+	.	gene_id "MSTRG.19169"; transcript_id "MSTRG.19169.90"; exon_number "11";
chr10	StringTie	exon	13127745	13127903	1000	+	.	gene_id "MSTRG.19169"; transcript_id "MSTRG.19169.90"; exon_number "12";
chr10	StringTie	exon	13132067	13132197	1000	+	.	gene_id "MSTRG.19169"; transcript_id "MSTRG.19169.90"; exon_number "13";
chr10	StringTie	exon	13133506	13133581	1000	+	.	gene_id "MSTRG.19169"; transcript_id "MSTRG.19169.90"; exon_number "14";
chr10	StringTie	exon	13136745	13136930	1000	+	.	gene_id "MSTRG.19169"; transcript_id "MSTRG.19169.90"; exon_number "15";
chr10	StringTie	transcript	13100132	13136941	1000	+	.	gene_id "MSTRG.19169"; transcript_id "MSTRG.19169.91";
chr10	StringTie	exon	13100132	13100302	1000	+	.	gene_id "MSTRG.19169"; transcript_id "MSTRG.19169.91"; exon_number "1";
chr10	StringTie	exon	13108138	13108289	1000	+	.	gene_id "MSTRG.19169"; transcript_id "MSTRG.19169.91"; exon_number "2";
chr10	StringTie	exon	13109112	13109288	1000	+	.	gene_id "MSTRG.19169"; transcript_id "MSTRG.19169.91"; exon_number "3";
chr10	StringTie	exon	13110274	13110476	1000	+	.	gene_id "MSTRG.19169"; transcript_id "MSTRG.19169.91"; exon_number "4";
chr10	StringTie	exon	13112453	13112635	1000	+	.	gene_id "MSTRG.19169"; transcript_id "MSTRG.19169.91"; exon_number "5";
chr10	StringTie	exon	13116267	13116340	1000	+	.	gene_id "MSTRG.19169"; transcript_id "MSTRG.19169.91"; exon_number "6";
chr10	StringTie	exon	13118906	13119040	1000	+	.	gene_id "MSTRG.19169"; transcript_id "MSTRG.19169.91"; exon_number "7";
chr10	StringTie	exon	13122385	13124110	1000	+	.	gene_id "MSTRG.19169"; transcript_id "MSTRG.19169.91"; exon_number "8";
chr10	StringTie	exon	13125418	13125567	1000	+	.	gene_id "MSTRG.19169"; transcript_id "MSTRG.19169.91"; exon_number "9";
chr10	StringTie	exon	13125785	13125836	1000	+	.	gene_id "MSTRG.19169"; transcript_id "MSTRG.19169.91"; exon_number "10";
chr10	StringTie	exon	13125946	13126039	1000	+	.	gene_id "MSTRG.19169"; transcript_id "MSTRG.19169.91"; exon_number "11";
chr10	StringTie	exon	13127745	13127903	1000	+	.	gene_id "MSTRG.19169"; transcript_id "MSTRG.19169.91"; exon_number "12";
chr10	StringTie	exon	13132067	13132197	1000	+	.	gene_id "MSTRG.19169"; transcript_id "MSTRG.19169.91"; exon_number "13";
chr10	StringTie	exon	13133502	13133581	1000	+	.	gene_id "MSTRG.19169"; transcript_id "MSTRG.19169.91"; exon_number "14";
chr10	StringTie	exon	13136745	13136941	1000	+	.	gene_id "MSTRG.19169"; transcript_id "MSTRG.19169.91"; exon_number "15";
chr10	StringTie	transcript	13100133	13138286	1000	+	.	gene_id "MSTRG.19169"; transcript_id "MSTRG.19169.92";
chr10	StringTie	exon	13100133	13100302	1000	+	.	gene_id "MSTRG.19169"; transcript_id "MSTRG.19169.92"; exon_number "1";
chr10	StringTie	exon	13108138	13108289	1000	+	.	gene_id "MSTRG.19169"; transcript_id "MSTRG.19169.92"; exon_number "2";
chr10	StringTie	exon	13108962	13109015	1000	+	.	gene_id "MSTRG.19169"; transcript_id "MSTRG.19169.92"; exon_number "3";
chr10	StringTie	exon	13109112	13109288	1000	+	.	gene_id "MSTRG.19169"; transcript_id "MSTRG.19169.92"; exon_number "4";
chr10	StringTie	exon	13110277	13110476	1000	+	.	gene_id "MSTRG.19169"; transcript_id "MSTRG.19169.92"; exon_number "5";
chr10	StringTie	exon	13112453	13112635	1000	+	.	gene_id "MSTRG.19169"; transcript_id "MSTRG.19169.92"; exon_number "6";
chr10	StringTie	exon	13116267	13116340	1000	+	.	gene_id "MSTRG.19169"; transcript_id "MSTRG.19169.92"; exon_number "7";
chr10	StringTie	exon	13118906	13119040	1000	+	.	gene_id "MSTRG.19169"; transcript_id "MSTRG.19169.92"; exon_number "8";
chr10	StringTie	exon	13122385	13122487	1000	+	.	gene_id "MSTRG.19169"; transcript_id "MSTRG.19169.92"; exon_number "9";
chr10	StringTie	exon	13123995	13124110	1000	+	.	gene_id "MSTRG.19169"; transcript_id "MSTRG.19169.92"; exon_number "10";
chr10	StringTie	exon	13125418	13125525	1000	+	.	gene_id "MSTRG.19169"; transcript_id "MSTRG.19169.92"; exon_number "11";
chr10	StringTie	exon	13125556	13125567	1000	+	.	gene_id "MSTRG.19169"; transcript_id "MSTRG.19169.92"; exon_number "12";
chr10	StringTie	exon	13125946	13126039	1000	+	.	gene_id "MSTRG.19169"; transcript_id "MSTRG.19169.92"; exon_number "13";
chr10	StringTie	exon	13127745	13127903	1000	+	.	gene_id "MSTRG.19169"; transcript_id "MSTRG.19169.92"; exon_number "14";
chr10	StringTie	exon	13132067	13132197	1000	+	.	gene_id "MSTRG.19169"; transcript_id "MSTRG.19169.92"; exon_number "15";
chr10	StringTie	exon	13133502	13133581	1000	+	.	gene_id "MSTRG.19169"; transcript_id "MSTRG.19169.92"; exon_number "16";
chr10	StringTie	exon	13136745	13138286	1000	+	.	gene_id "MSTRG.19169"; transcript_id "MSTRG.19169.92"; exon_number "17";
chr10	StringTie	transcript	13100137	13136932	1000	+	.	gene_id "MSTRG.19169"; transcript_id "MSTRG.19169.93";
chr10	StringTie	exon	13100137	13100302	1000	+	.	gene_id "MSTRG.19169"; transcript_id "MSTRG.19169.93"; exon_number "1";
chr10	StringTie	exon	13109112	13109288	1000	+	.	gene_id "MSTRG.19169"; transcript_id "MSTRG.19169.93"; exon_number "2";
chr10	StringTie	exon	13110274	13110476	1000	+	.	gene_id "MSTRG.19169"; transcript_id "MSTRG.19169.93"; exon_number "3";
chr10	StringTie	exon	13112453	13112635	1000	+	.	gene_id "MSTRG.19169"; transcript_id "MSTRG.19169.93"; exon_number "4";
chr10	StringTie	exon	13116267	13116340	1000	+	.	gene_id "MSTRG.19169"; transcript_id "MSTRG.19169.93"; exon_number "5";
chr10	StringTie	exon	13118906	13119040	1000	+	.	gene_id "MSTRG.19169"; transcript_id "MSTRG.19169.93"; exon_number "6";
chr10	StringTie	exon	13122385	13122487	1000	+	.	gene_id "MSTRG.19169"; transcript_id "MSTRG.19169.93"; exon_number "7";
chr10	StringTie	exon	13123995	13124110	1000	+	.	gene_id "MSTRG.19169"; transcript_id "MSTRG.19169.93"; exon_number "8";
chr10	StringTie	exon	13125418	13125567	1000	+	.	gene_id "MSTRG.19169"; transcript_id "MSTRG.19169.93"; exon_number "9";
chr10	StringTie	exon	13125946	13126039	1000	+	.	gene_id "MSTRG.19169"; transcript_id "MSTRG.19169.93"; exon_number "10";
chr10	StringTie	exon	13127745	13127903	1000	+	.	gene_id "MSTRG.19169"; transcript_id "MSTRG.19169.93"; exon_number "11";
chr10	StringTie	exon	13132067	13132197	1000	+	.	gene_id "MSTRG.19169"; transcript_id "MSTRG.19169.93"; exon_number "12";
chr10	StringTie	exon	13133506	13133581	1000	+	.	gene_id "MSTRG.19169"; transcript_id "MSTRG.19169.93"; exon_number "13";
chr10	StringTie	exon	13136745	13136932	1000	+	.	gene_id "MSTRG.19169"; transcript_id "MSTRG.19169.93"; exon_number "14";
chr10	StringTie	transcript	13100138	13138288	1000	+	.	gene_id "MSTRG.19169"; transcript_id "MSTRG.19169.94";
chr10	StringTie	exon	13100138	13100302	1000	+	.	gene_id "MSTRG.19169"; transcript_id "MSTRG.19169.94"; exon_number "1";
chr10	StringTie	exon	13109112	13109288	1000	+	.	gene_id "MSTRG.19169"; transcript_id "MSTRG.19169.94"; exon_number "2";
chr10	StringTie	exon	13110274	13110476	1000	+	.	gene_id "MSTRG.19169"; transcript_id "MSTRG.19169.94"; exon_number "3";
chr10	StringTie	exon	13112453	13112635	1000	+	.	gene_id "MSTRG.19169"; transcript_id "MSTRG.19169.94"; exon_number "4";
chr10	StringTie	exon	13116267	13116340	1000	+	.	gene_id "MSTRG.19169"; transcript_id "MSTRG.19169.94"; exon_number "5";
chr10	StringTie	exon	13118906	13119040	1000	+	.	gene_id "MSTRG.19169"; transcript_id "MSTRG.19169.94"; exon_number "6";
chr10	StringTie	exon	13122385	13122487	1000	+	.	gene_id "MSTRG.19169"; transcript_id "MSTRG.19169.94"; exon_number "7";
chr10	StringTie	exon	13123995	13124110	1000	+	.	gene_id "MSTRG.19169"; transcript_id "MSTRG.19169.94"; exon_number "8";
chr10	StringTie	exon	13125418	13125567	1000	+	.	gene_id "MSTRG.19169"; transcript_id "MSTRG.19169.94"; exon_number "9";
chr10	StringTie	exon	13125785	13125836	1000	+	.	gene_id "MSTRG.19169"; transcript_id "MSTRG.19169.94"; exon_number "10";
chr10	StringTie	exon	13125946	13126039	1000	+	.	gene_id "MSTRG.19169"; transcript_id "MSTRG.19169.94"; exon_number "11";
chr10	StringTie	exon	13127745	13127903	1000	+	.	gene_id "MSTRG.19169"; transcript_id "MSTRG.19169.94"; exon_number "12";
chr10	StringTie	exon	13132067	13132197	1000	+	.	gene_id "MSTRG.19169"; transcript_id "MSTRG.19169.94"; exon_number "13";
chr10	StringTie	exon	13133502	13133581	1000	+	.	gene_id "MSTRG.19169"; transcript_id "MSTRG.19169.94"; exon_number "14";
chr10	StringTie	exon	13136745	13138288	1000	+	.	gene_id "MSTRG.19169"; transcript_id "MSTRG.19169.94"; exon_number "15";
chr10	StringTie	transcript	13100139	13138737	1000	+	.	gene_id "MSTRG.19169"; transcript_id "MSTRG.19169.95";
chr10	StringTie	exon	13100139	13100302	1000	+	.	gene_id "MSTRG.19169"; transcript_id "MSTRG.19169.95"; exon_number "1";
chr10	StringTie	exon	13109112	13109288	1000	+	.	gene_id "MSTRG.19169"; transcript_id "MSTRG.19169.95"; exon_number "2";
chr10	StringTie	exon	13110274	13110476	1000	+	.	gene_id "MSTRG.19169"; transcript_id "MSTRG.19169.95"; exon_number "3";
chr10	StringTie	exon	13112453	13112635	1000	+	.	gene_id "MSTRG.19169"; transcript_id "MSTRG.19169.95"; exon_number "4";
chr10	StringTie	exon	13116267	13116340	1000	+	.	gene_id "MSTRG.19169"; transcript_id "MSTRG.19169.95"; exon_number "5";
chr10	StringTie	exon	13118888	13119040	1000	+	.	gene_id "MSTRG.19169"; transcript_id "MSTRG.19169.95"; exon_number "6";
chr10	StringTie	exon	13122385	13122487	1000	+	.	gene_id "MSTRG.19169"; transcript_id "MSTRG.19169.95"; exon_number "7";
chr10	StringTie	exon	13123995	13124110	1000	+	.	gene_id "MSTRG.19169"; transcript_id "MSTRG.19169.95"; exon_number "8";
chr10	StringTie	exon	13125946	13126039	1000	+	.	gene_id "MSTRG.19169"; transcript_id "MSTRG.19169.95"; exon_number "9";
chr10	StringTie	exon	13127745	13127903	1000	+	.	gene_id "MSTRG.19169"; transcript_id "MSTRG.19169.95"; exon_number "10";
chr10	StringTie	exon	13132067	13132197	1000	+	.	gene_id "MSTRG.19169"; transcript_id "MSTRG.19169.95"; exon_number "11";
chr10	StringTie	exon	13133502	13133581	1000	+	.	gene_id "MSTRG.19169"; transcript_id "MSTRG.19169.95"; exon_number "12";
chr10	StringTie	exon	13136745	13138737	1000	+	.	gene_id "MSTRG.19169"; transcript_id "MSTRG.19169.95"; exon_number "13";
chr10	StringTie	transcript	13100139	13136924	1000	+	.	gene_id "MSTRG.19169"; transcript_id "MSTRG.19169.96";
chr10	StringTie	exon	13100139	13100302	1000	+	.	gene_id "MSTRG.19169"; transcript_id "MSTRG.19169.96"; exon_number "1";
chr10	StringTie	exon	13109112	13109288	1000	+	.	gene_id "MSTRG.19169"; transcript_id "MSTRG.19169.96"; exon_number "2";
chr10	StringTie	exon	13110274	13110476	1000	+	.	gene_id "MSTRG.19169"; transcript_id "MSTRG.19169.96"; exon_number "3";
chr10	StringTie	exon	13112453	13112635	1000	+	.	gene_id "MSTRG.19169"; transcript_id "MSTRG.19169.96"; exon_number "4";
chr10	StringTie	exon	13116267	13116340	1000	+	.	gene_id "MSTRG.19169"; transcript_id "MSTRG.19169.96"; exon_number "5";
chr10	StringTie	exon	13118888	13119040	1000	+	.	gene_id "MSTRG.19169"; transcript_id "MSTRG.19169.96"; exon_number "6";
chr10	StringTie	exon	13122385	13122487	1000	+	.	gene_id "MSTRG.19169"; transcript_id "MSTRG.19169.96"; exon_number "7";
chr10	StringTie	exon	13123995	13124050	1000	+	.	gene_id "MSTRG.19169"; transcript_id "MSTRG.19169.96"; exon_number "8";
chr10	StringTie	exon	13124086	13124110	1000	+	.	gene_id "MSTRG.19169"; transcript_id "MSTRG.19169.96"; exon_number "9";
chr10	StringTie	exon	13125418	13125567	1000	+	.	gene_id "MSTRG.19169"; transcript_id "MSTRG.19169.96"; exon_number "10";
chr10	StringTie	exon	13125946	13126039	1000	+	.	gene_id "MSTRG.19169"; transcript_id "MSTRG.19169.96"; exon_number "11";
chr10	StringTie	exon	13127745	13127903	1000	+	.	gene_id "MSTRG.19169"; transcript_id "MSTRG.19169.96"; exon_number "12";
chr10	StringTie	exon	13132067	13132197	1000	+	.	gene_id "MSTRG.19169"; transcript_id "MSTRG.19169.96"; exon_number "13";
chr10	StringTie	exon	13133502	13133581	1000	+	.	gene_id "MSTRG.19169"; transcript_id "MSTRG.19169.96"; exon_number "14";
chr10	StringTie	exon	13136745	13136924	1000	+	.	gene_id "MSTRG.19169"; transcript_id "MSTRG.19169.96"; exon_number "15";
chr10	StringTie	transcript	13100140	13136932	1000	+	.	gene_id "MSTRG.19169"; transcript_id "MSTRG.19169.97";
chr10	StringTie	exon	13100140	13100302	1000	+	.	gene_id "MSTRG.19169"; transcript_id "MSTRG.19169.97"; exon_number "1";
chr10	StringTie	exon	13109097	13109288	1000	+	.	gene_id "MSTRG.19169"; transcript_id "MSTRG.19169.97"; exon_number "2";
chr10	StringTie	exon	13110274	13110476	1000	+	.	gene_id "MSTRG.19169"; transcript_id "MSTRG.19169.97"; exon_number "3";
chr10	StringTie	exon	13112453	13112635	1000	+	.	gene_id "MSTRG.19169"; transcript_id "MSTRG.19169.97"; exon_number "4";
chr10	StringTie	exon	13116267	13116340	1000	+	.	gene_id "MSTRG.19169"; transcript_id "MSTRG.19169.97"; exon_number "5";
chr10	StringTie	exon	13118906	13119040	1000	+	.	gene_id "MSTRG.19169"; transcript_id "MSTRG.19169.97"; exon_number "6";
chr10	StringTie	exon	13122385	13122487	1000	+	.	gene_id "MSTRG.19169"; transcript_id "MSTRG.19169.97"; exon_number "7";
chr10	StringTie	exon	13123995	13124110	1000	+	.	gene_id "MSTRG.19169"; transcript_id "MSTRG.19169.97"; exon_number "8";
chr10	StringTie	exon	13125418	13125567	1000	+	.	gene_id "MSTRG.19169"; transcript_id "MSTRG.19169.97"; exon_number "9";
chr10	StringTie	exon	13125946	13126039	1000	+	.	gene_id "MSTRG.19169"; transcript_id "MSTRG.19169.97"; exon_number "10";
chr10	StringTie	exon	13127745	13127903	1000	+	.	gene_id "MSTRG.19169"; transcript_id "MSTRG.19169.97"; exon_number "11";
chr10	StringTie	exon	13132067	13132197	1000	+	.	gene_id "MSTRG.19169"; transcript_id "MSTRG.19169.97"; exon_number "12";
chr10	StringTie	exon	13133502	13133581	1000	+	.	gene_id "MSTRG.19169"; transcript_id "MSTRG.19169.97"; exon_number "13";
chr10	StringTie	exon	13136745	13136932	1000	+	.	gene_id "MSTRG.19169"; transcript_id "MSTRG.19169.97"; exon_number "14";
chr10	StringTie	transcript	13100163	13158517	1000	+	.	gene_id "MSTRG.19169"; transcript_id "MSTRG.19169.99";
chr10	StringTie	exon	13100163	13100302	1000	+	.	gene_id "MSTRG.19169"; transcript_id "MSTRG.19169.99"; exon_number "1";
chr10	StringTie	exon	13109112	13109288	1000	+	.	gene_id "MSTRG.19169"; transcript_id "MSTRG.19169.99"; exon_number "2";
chr10	StringTie	exon	13112453	13112635	1000	+	.	gene_id "MSTRG.19169"; transcript_id "MSTRG.19169.99"; exon_number "3";
chr10	StringTie	exon	13116267	13116340	1000	+	.	gene_id "MSTRG.19169"; transcript_id "MSTRG.19169.99"; exon_number "4";
chr10	StringTie	exon	13118888	13119040	1000	+	.	gene_id "MSTRG.19169"; transcript_id "MSTRG.19169.99"; exon_number "5";
chr10	StringTie	exon	13122385	13124110	1000	+	.	gene_id "MSTRG.19169"; transcript_id "MSTRG.19169.99"; exon_number "6";
chr10	StringTie	exon	13125418	13125567	1000	+	.	gene_id "MSTRG.19169"; transcript_id "MSTRG.19169.99"; exon_number "7";
chr10	StringTie	exon	13125946	13126039	1000	+	.	gene_id "MSTRG.19169"; transcript_id "MSTRG.19169.99"; exon_number "8";
chr10	StringTie	exon	13127745	13127903	1000	+	.	gene_id "MSTRG.19169"; transcript_id "MSTRG.19169.99"; exon_number "9";
chr10	StringTie	exon	13132067	13132197	1000	+	.	gene_id "MSTRG.19169"; transcript_id "MSTRG.19169.99"; exon_number "10";
chr10	StringTie	exon	13133502	13133581	1000	+	.	gene_id "MSTRG.19169"; transcript_id "MSTRG.19169.99"; exon_number "11";
chr10	StringTie	exon	13136745	13136897	1000	+	.	gene_id "MSTRG.19169"; transcript_id "MSTRG.19169.99"; exon_number "12";
chr10	StringTie	exon	13158398	13158517	1000	+	.	gene_id "MSTRG.19169"; transcript_id "MSTRG.19169.99"; exon_number "13";
chr8	StringTie	transcript	131728423	131728689	1000	.	.	gene_id "MSTRG.191690"; transcript_id "MSTRG.191690.1";
chr8	StringTie	exon	131728423	131728689	1000	.	.	gene_id "MSTRG.191690"; transcript_id "MSTRG.191690.1"; exon_number "1";
chr8	StringTie	transcript	131729802	131743426	1000	-	.	gene_id "MSTRG.191691"; transcript_id "MSTRG.191691.1";
chr8	StringTie	exon	131729802	131735833	1000	-	.	gene_id "MSTRG.191691"; transcript_id "MSTRG.191691.1"; exon_number "1";
chr8	StringTie	exon	131743104	131743426	1000	-	.	gene_id "MSTRG.191691"; transcript_id "MSTRG.191691.1"; exon_number "2";
chr8	StringTie	transcript	131744698	131745901	1000	.	.	gene_id "MSTRG.191692"; transcript_id "MSTRG.191692.1";
chr8	StringTie	exon	131744698	131745901	1000	.	.	gene_id "MSTRG.191692"; transcript_id "MSTRG.191692.1"; exon_number "1";
chr8	StringTie	transcript	131750114	131750352	1000	.	.	gene_id "MSTRG.191693"; transcript_id "MSTRG.191693.1";
chr8	StringTie	exon	131750114	131750352	1000	.	.	gene_id "MSTRG.191693"; transcript_id "MSTRG.191693.1"; exon_number "1";
chr8	StringTie	transcript	131753553	131753980	1000	-	.	gene_id "MSTRG.191694"; transcript_id "MSTRG.191694.1";
chr8	StringTie	exon	131753553	131753604	1000	-	.	gene_id "MSTRG.191694"; transcript_id "MSTRG.191694.1"; exon_number "1";
chr8	StringTie	exon	131753715	131753980	1000	-	.	gene_id "MSTRG.191694"; transcript_id "MSTRG.191694.1"; exon_number "2";
chr8	StringTie	transcript	131760096	131761217	1000	.	.	gene_id "MSTRG.191695"; transcript_id "MSTRG.191695.1";
chr8	StringTie	exon	131760096	131761217	1000	.	.	gene_id "MSTRG.191695"; transcript_id "MSTRG.191695.1"; exon_number "1";
chr8	StringTie	transcript	131766980	131768293	1000	.	.	gene_id "MSTRG.191696"; transcript_id "MSTRG.191696.1";
chr8	StringTie	exon	131766980	131768293	1000	.	.	gene_id "MSTRG.191696"; transcript_id "MSTRG.191696.1"; exon_number "1";
chr8	StringTie	transcript	131768883	131787283	1000	-	.	gene_id "MSTRG.191697"; transcript_id "MSTRG.191697.1";
chr8	StringTie	exon	131768883	131770515	1000	-	.	gene_id "MSTRG.191697"; transcript_id "MSTRG.191697.1"; exon_number "1";
chr8	StringTie	exon	131786964	131787283	1000	-	.	gene_id "MSTRG.191697"; transcript_id "MSTRG.191697.1"; exon_number "2";
chr8	StringTie	transcript	131769064	131787249	1000	-	.	gene_id "MSTRG.191697"; transcript_id "MSTRG.191697.2";
chr8	StringTie	exon	131769064	131770515	1000	-	.	gene_id "MSTRG.191697"; transcript_id "MSTRG.191697.2"; exon_number "1";
chr8	StringTie	exon	131787169	131787249	1000	-	.	gene_id "MSTRG.191697"; transcript_id "MSTRG.191697.2"; exon_number "2";
chr8	StringTie	transcript	131788373	131788654	1000	.	.	gene_id "MSTRG.191698"; transcript_id "MSTRG.191698.1";
chr8	StringTie	exon	131788373	131788654	1000	.	.	gene_id "MSTRG.191698"; transcript_id "MSTRG.191698.1"; exon_number "1";
chr8	StringTie	transcript	131791563	131791878	1000	.	.	gene_id "MSTRG.191699"; transcript_id "MSTRG.191699.1";
chr8	StringTie	exon	131791563	131791878	1000	.	.	gene_id "MSTRG.191699"; transcript_id "MSTRG.191699.1"; exon_number "1";
chr1	StringTie	transcript	25535150	25535554	1000	.	.	gene_id "MSTRG.1917"; transcript_id "MSTRG.1917.1";
chr1	StringTie	exon	25535150	25535554	1000	.	.	gene_id "MSTRG.1917"; transcript_id "MSTRG.1917.1"; exon_number "1";
chr10	StringTie	transcript	13100317	13116244	1000	-	.	gene_id "MSTRG.19170"; transcript_id "MSTRG.19170.1";
chr10	StringTie	exon	13100317	13100502	1000	-	.	gene_id "MSTRG.19170"; transcript_id "MSTRG.19170.1"; exon_number "1";
chr10	StringTie	exon	13114407	13114509	1000	-	.	gene_id "MSTRG.19170"; transcript_id "MSTRG.19170.1"; exon_number "2";
chr10	StringTie	exon	13116036	13116244	1000	-	.	gene_id "MSTRG.19170"; transcript_id "MSTRG.19170.1"; exon_number "3";
chr10	StringTie	transcript	13105004	13116255	1000	-	.	gene_id "MSTRG.19170"; transcript_id "MSTRG.19170.2";
chr10	StringTie	exon	13105004	13105905	1000	-	.	gene_id "MSTRG.19170"; transcript_id "MSTRG.19170.2"; exon_number "1";
chr10	StringTie	exon	13114407	13114509	1000	-	.	gene_id "MSTRG.19170"; transcript_id "MSTRG.19170.2"; exon_number "2";
chr10	StringTie	exon	13116036	13116255	1000	-	.	gene_id "MSTRG.19170"; transcript_id "MSTRG.19170.2"; exon_number "3";
chr10	StringTie	transcript	13105870	13121593	1000	-	.	gene_id "MSTRG.19170"; transcript_id "MSTRG.19170.3";
chr10	StringTie	exon	13105870	13105905	1000	-	.	gene_id "MSTRG.19170"; transcript_id "MSTRG.19170.3"; exon_number "1";
chr10	StringTie	exon	13114407	13114509	1000	-	.	gene_id "MSTRG.19170"; transcript_id "MSTRG.19170.3"; exon_number "2";
chr10	StringTie	exon	13121366	13121593	1000	-	.	gene_id "MSTRG.19170"; transcript_id "MSTRG.19170.3"; exon_number "3";
chr10	StringTie	transcript	13112598	13122100	1000	-	.	gene_id "MSTRG.19170"; transcript_id "MSTRG.19170.4";
chr10	StringTie	exon	13112598	13112683	1000	-	.	gene_id "MSTRG.19170"; transcript_id "MSTRG.19170.4"; exon_number "1";
chr10	StringTie	exon	13114407	13114509	1000	-	.	gene_id "MSTRG.19170"; transcript_id "MSTRG.19170.4"; exon_number "2";
chr10	StringTie	exon	13121366	13122100	1000	-	.	gene_id "MSTRG.19170"; transcript_id "MSTRG.19170.4"; exon_number "3";
chr8	StringTie	transcript	131794405	131795525	1000	.	.	gene_id "MSTRG.191700"; transcript_id "MSTRG.191700.1";
chr8	StringTie	exon	131794405	131795525	1000	.	.	gene_id "MSTRG.191700"; transcript_id "MSTRG.191700.1"; exon_number "1";
chr8	StringTie	transcript	131806136	131829094	1000	+	.	gene_id "MSTRG.191701"; transcript_id "MSTRG.191701.1";
chr8	StringTie	exon	131806136	131806978	1000	+	.	gene_id "MSTRG.191701"; transcript_id "MSTRG.191701.1"; exon_number "1";
chr8	StringTie	exon	131828995	131829094	1000	+	.	gene_id "MSTRG.191701"; transcript_id "MSTRG.191701.1"; exon_number "2";
chr8	StringTie	transcript	131821297	131829184	1000	+	.	gene_id "MSTRG.191701"; transcript_id "MSTRG.191701.2";
chr8	StringTie	exon	131821297	131821726	1000	+	.	gene_id "MSTRG.191701"; transcript_id "MSTRG.191701.2"; exon_number "1";
chr8	StringTie	exon	131828995	131829184	1000	+	.	gene_id "MSTRG.191701"; transcript_id "MSTRG.191701.2"; exon_number "2";
chr8	StringTie	transcript	131835976	131836187	1000	.	.	gene_id "MSTRG.191702"; transcript_id "MSTRG.191702.1";
chr8	StringTie	exon	131835976	131836187	1000	.	.	gene_id "MSTRG.191702"; transcript_id "MSTRG.191702.1"; exon_number "1";
chr8	StringTie	transcript	131836527	131837844	1000	.	.	gene_id "MSTRG.191703"; transcript_id "MSTRG.191703.1";
chr8	StringTie	exon	131836527	131837844	1000	.	.	gene_id "MSTRG.191703"; transcript_id "MSTRG.191703.1"; exon_number "1";
chr8	StringTie	transcript	131838166	131838407	1000	.	.	gene_id "MSTRG.191704"; transcript_id "MSTRG.191704.1";
chr8	StringTie	exon	131838166	131838407	1000	.	.	gene_id "MSTRG.191704"; transcript_id "MSTRG.191704.1"; exon_number "1";
chr8	StringTie	transcript	131839172	131841514	1000	.	.	gene_id "MSTRG.191705"; transcript_id "MSTRG.191705.1";
chr8	StringTie	exon	131839172	131841514	1000	.	.	gene_id "MSTRG.191705"; transcript_id "MSTRG.191705.1"; exon_number "1";
chr8	StringTie	transcript	131845654	131846370	1000	.	.	gene_id "MSTRG.191706"; transcript_id "MSTRG.191706.1";
chr8	StringTie	exon	131845654	131846370	1000	.	.	gene_id "MSTRG.191706"; transcript_id "MSTRG.191706.1"; exon_number "1";
chr8	StringTie	transcript	131850900	131852663	1000	.	.	gene_id "MSTRG.191707"; transcript_id "MSTRG.191707.1";
chr8	StringTie	exon	131850900	131852663	1000	.	.	gene_id "MSTRG.191707"; transcript_id "MSTRG.191707.1"; exon_number "1";
chr8	StringTie	transcript	131854646	131854919	1000	.	.	gene_id "MSTRG.191708"; transcript_id "MSTRG.191708.1";
chr8	StringTie	exon	131854646	131854919	1000	.	.	gene_id "MSTRG.191708"; transcript_id "MSTRG.191708.1"; exon_number "1";
chr8	StringTie	transcript	131865801	131866415	1000	.	.	gene_id "MSTRG.191709"; transcript_id "MSTRG.191709.1";
chr8	StringTie	exon	131865801	131866415	1000	.	.	gene_id "MSTRG.191709"; transcript_id "MSTRG.191709.1"; exon_number "1";
chr10	StringTie	transcript	13104574	13104793	1000	-	.	gene_id "MSTRG.19171"; transcript_id "ENST00000456003"; gene_name "SNRPGP5"; ref_gene_id "ENSG00000235763";
chr10	StringTie	exon	13104574	13104793	1000	-	.	gene_id "MSTRG.19171"; transcript_id "ENST00000456003"; exon_number "1"; gene_name "SNRPGP5"; ref_gene_id "ENSG00000235763";
chr8	StringTie	transcript	131875997	131876571	1000	+	.	gene_id "MSTRG.191710"; transcript_id "MSTRG.191710.1";
chr8	StringTie	exon	131875997	131876571	1000	+	.	gene_id "MSTRG.191710"; transcript_id "MSTRG.191710.1"; exon_number "1";
chr8	StringTie	transcript	131878039	131878973	1000	.	.	gene_id "MSTRG.191711"; transcript_id "MSTRG.191711.1";
chr8	StringTie	exon	131878039	131878973	1000	.	.	gene_id "MSTRG.191711"; transcript_id "MSTRG.191711.1"; exon_number "1";
chr8	StringTie	transcript	131881333	131881550	1000	.	.	gene_id "MSTRG.191712"; transcript_id "MSTRG.191712.1";
chr8	StringTie	exon	131881333	131881550	1000	.	.	gene_id "MSTRG.191712"; transcript_id "MSTRG.191712.1"; exon_number "1";
chr8	StringTie	transcript	131886049	131894881	1000	+	.	gene_id "MSTRG.191713"; transcript_id "MSTRG.191713.1";
chr8	StringTie	exon	131886049	131886099	1000	+	.	gene_id "MSTRG.191713"; transcript_id "MSTRG.191713.1"; exon_number "1";
chr8	StringTie	exon	131890751	131890829	1000	+	.	gene_id "MSTRG.191713"; transcript_id "MSTRG.191713.1"; exon_number "2";
chr8	StringTie	exon	131892119	131894881	1000	+	.	gene_id "MSTRG.191713"; transcript_id "MSTRG.191713.1"; exon_number "3";
chr8	StringTie	transcript	131900967	131901551	1000	.	.	gene_id "MSTRG.191714"; transcript_id "MSTRG.191714.1";
chr8	StringTie	exon	131900967	131901551	1000	.	.	gene_id "MSTRG.191714"; transcript_id "MSTRG.191714.1"; exon_number "1";
chr8	StringTie	transcript	131901969	131903483	1000	.	.	gene_id "MSTRG.191715"; transcript_id "MSTRG.191715.1";
chr8	StringTie	exon	131901969	131903483	1000	.	.	gene_id "MSTRG.191715"; transcript_id "MSTRG.191715.1"; exon_number "1";
chr8	StringTie	transcript	131904088	132013642	1000	+	.	gene_id "MSTRG.191716"; transcript_id "ENST00000254624"; gene_name "EFR3A"; ref_gene_id "ENSG00000132294";
chr8	StringTie	exon	131904088	131904322	1000	+	.	gene_id "MSTRG.191716"; transcript_id "ENST00000254624"; exon_number "1"; gene_name "EFR3A"; ref_gene_id "ENSG00000132294";
chr8	StringTie	exon	131940499	131940575	1000	+	.	gene_id "MSTRG.191716"; transcript_id "ENST00000254624"; exon_number "2"; gene_name "EFR3A"; ref_gene_id "ENSG00000132294";
chr8	StringTie	exon	131944745	131944872	1000	+	.	gene_id "MSTRG.191716"; transcript_id "ENST00000254624"; exon_number "3"; gene_name "EFR3A"; ref_gene_id "ENSG00000132294";
chr8	StringTie	exon	131946483	131946633	1000	+	.	gene_id "MSTRG.191716"; transcript_id "ENST00000254624"; exon_number "4"; gene_name "EFR3A"; ref_gene_id "ENSG00000132294";
chr8	StringTie	exon	131949969	131950090	1000	+	.	gene_id "MSTRG.191716"; transcript_id "ENST00000254624"; exon_number "5"; gene_name "EFR3A"; ref_gene_id "ENSG00000132294";
chr8	StringTie	exon	131953818	131953967	1000	+	.	gene_id "MSTRG.191716"; transcript_id "ENST00000254624"; exon_number "6"; gene_name "EFR3A"; ref_gene_id "ENSG00000132294";
chr8	StringTie	exon	131955768	131955905	1000	+	.	gene_id "MSTRG.191716"; transcript_id "ENST00000254624"; exon_number "7"; gene_name "EFR3A"; ref_gene_id "ENSG00000132294";
chr8	StringTie	exon	131959585	131959663	1000	+	.	gene_id "MSTRG.191716"; transcript_id "ENST00000254624"; exon_number "8"; gene_name "EFR3A"; ref_gene_id "ENSG00000132294";
chr8	StringTie	exon	131968295	131968430	1000	+	.	gene_id "MSTRG.191716"; transcript_id "ENST00000254624"; exon_number "9"; gene_name "EFR3A"; ref_gene_id "ENSG00000132294";
chr8	StringTie	exon	131970476	131970643	1000	+	.	gene_id "MSTRG.191716"; transcript_id "ENST00000254624"; exon_number "10"; gene_name "EFR3A"; ref_gene_id "ENSG00000132294";
chr8	StringTie	exon	131976027	131976141	1000	+	.	gene_id "MSTRG.191716"; transcript_id "ENST00000254624"; exon_number "11"; gene_name "EFR3A"; ref_gene_id "ENSG00000132294";
chr8	StringTie	exon	131977041	131977092	1000	+	.	gene_id "MSTRG.191716"; transcript_id "ENST00000254624"; exon_number "12"; gene_name "EFR3A"; ref_gene_id "ENSG00000132294";
chr8	StringTie	exon	131978847	131979019	1000	+	.	gene_id "MSTRG.191716"; transcript_id "ENST00000254624"; exon_number "13"; gene_name "EFR3A"; ref_gene_id "ENSG00000132294";
chr8	StringTie	exon	131979346	131979421	1000	+	.	gene_id "MSTRG.191716"; transcript_id "ENST00000254624"; exon_number "14"; gene_name "EFR3A"; ref_gene_id "ENSG00000132294";
chr8	StringTie	exon	131984139	131984300	1000	+	.	gene_id "MSTRG.191716"; transcript_id "ENST00000254624"; exon_number "15"; gene_name "EFR3A"; ref_gene_id "ENSG00000132294";
chr8	StringTie	exon	131984929	131985060	1000	+	.	gene_id "MSTRG.191716"; transcript_id "ENST00000254624"; exon_number "16"; gene_name "EFR3A"; ref_gene_id "ENSG00000132294";
chr8	StringTie	exon	131986194	131986261	1000	+	.	gene_id "MSTRG.191716"; transcript_id "ENST00000254624"; exon_number "17"; gene_name "EFR3A"; ref_gene_id "ENSG00000132294";
chr8	StringTie	exon	131987575	131987702	1000	+	.	gene_id "MSTRG.191716"; transcript_id "ENST00000254624"; exon_number "18"; gene_name "EFR3A"; ref_gene_id "ENSG00000132294";
chr8	StringTie	exon	131996406	131996497	1000	+	.	gene_id "MSTRG.191716"; transcript_id "ENST00000254624"; exon_number "19"; gene_name "EFR3A"; ref_gene_id "ENSG00000132294";
chr8	StringTie	exon	132001759	132001807	1000	+	.	gene_id "MSTRG.191716"; transcript_id "ENST00000254624"; exon_number "20"; gene_name "EFR3A"; ref_gene_id "ENSG00000132294";
chr8	StringTie	exon	132002603	132002706	1000	+	.	gene_id "MSTRG.191716"; transcript_id "ENST00000254624"; exon_number "21"; gene_name "EFR3A"; ref_gene_id "ENSG00000132294";
chr8	StringTie	exon	132003236	132003285	1000	+	.	gene_id "MSTRG.191716"; transcript_id "ENST00000254624"; exon_number "22"; gene_name "EFR3A"; ref_gene_id "ENSG00000132294";
chr8	StringTie	exon	132010790	132013642	1000	+	.	gene_id "MSTRG.191716"; transcript_id "ENST00000254624"; exon_number "23"; gene_name "EFR3A"; ref_gene_id "ENSG00000132294";
chr8	StringTie	transcript	131939901	132013642	1000	+	.	gene_id "MSTRG.191716"; transcript_id "ENST00000519656"; gene_name "EFR3A"; ref_gene_id "ENSG00000132294";
chr8	StringTie	exon	131939901	131939944	1000	+	.	gene_id "MSTRG.191716"; transcript_id "ENST00000519656"; exon_number "1"; gene_name "EFR3A"; ref_gene_id "ENSG00000132294";
chr8	StringTie	exon	131940499	131940575	1000	+	.	gene_id "MSTRG.191716"; transcript_id "ENST00000519656"; exon_number "2"; gene_name "EFR3A"; ref_gene_id "ENSG00000132294";
chr8	StringTie	exon	131944745	131944872	1000	+	.	gene_id "MSTRG.191716"; transcript_id "ENST00000519656"; exon_number "3"; gene_name "EFR3A"; ref_gene_id "ENSG00000132294";
chr8	StringTie	exon	131946483	131946633	1000	+	.	gene_id "MSTRG.191716"; transcript_id "ENST00000519656"; exon_number "4"; gene_name "EFR3A"; ref_gene_id "ENSG00000132294";
chr8	StringTie	exon	131949969	131950090	1000	+	.	gene_id "MSTRG.191716"; transcript_id "ENST00000519656"; exon_number "5"; gene_name "EFR3A"; ref_gene_id "ENSG00000132294";
chr8	StringTie	exon	131953818	131953967	1000	+	.	gene_id "MSTRG.191716"; transcript_id "ENST00000519656"; exon_number "6"; gene_name "EFR3A"; ref_gene_id "ENSG00000132294";
chr8	StringTie	exon	131955768	131955905	1000	+	.	gene_id "MSTRG.191716"; transcript_id "ENST00000519656"; exon_number "7"; gene_name "EFR3A"; ref_gene_id "ENSG00000132294";
chr8	StringTie	exon	131959585	131959663	1000	+	.	gene_id "MSTRG.191716"; transcript_id "ENST00000519656"; exon_number "8"; gene_name "EFR3A"; ref_gene_id "ENSG00000132294";
chr8	StringTie	exon	131968295	131968430	1000	+	.	gene_id "MSTRG.191716"; transcript_id "ENST00000519656"; exon_number "9"; gene_name "EFR3A"; ref_gene_id "ENSG00000132294";
chr8	StringTie	exon	131970476	131970643	1000	+	.	gene_id "MSTRG.191716"; transcript_id "ENST00000519656"; exon_number "10"; gene_name "EFR3A"; ref_gene_id "ENSG00000132294";
chr8	StringTie	exon	131976027	131976141	1000	+	.	gene_id "MSTRG.191716"; transcript_id "ENST00000519656"; exon_number "11"; gene_name "EFR3A"; ref_gene_id "ENSG00000132294";
chr8	StringTie	exon	131977041	131977092	1000	+	.	gene_id "MSTRG.191716"; transcript_id "ENST00000519656"; exon_number "12"; gene_name "EFR3A"; ref_gene_id "ENSG00000132294";
chr8	StringTie	exon	131978847	131979019	1000	+	.	gene_id "MSTRG.191716"; transcript_id "ENST00000519656"; exon_number "13"; gene_name "EFR3A"; ref_gene_id "ENSG00000132294";
chr8	StringTie	exon	131979346	131979421	1000	+	.	gene_id "MSTRG.191716"; transcript_id "ENST00000519656"; exon_number "14"; gene_name "EFR3A"; ref_gene_id "ENSG00000132294";
chr8	StringTie	exon	131984139	131984300	1000	+	.	gene_id "MSTRG.191716"; transcript_id "ENST00000519656"; exon_number "15"; gene_name "EFR3A"; ref_gene_id "ENSG00000132294";
chr8	StringTie	exon	131984929	131985060	1000	+	.	gene_id "MSTRG.191716"; transcript_id "ENST00000519656"; exon_number "16"; gene_name "EFR3A"; ref_gene_id "ENSG00000132294";
chr8	StringTie	exon	131986194	131986261	1000	+	.	gene_id "MSTRG.191716"; transcript_id "ENST00000519656"; exon_number "17"; gene_name "EFR3A"; ref_gene_id "ENSG00000132294";
chr8	StringTie	exon	131987575	131987702	1000	+	.	gene_id "MSTRG.191716"; transcript_id "ENST00000519656"; exon_number "18"; gene_name "EFR3A"; ref_gene_id "ENSG00000132294";
chr8	StringTie	exon	131996406	131996497	1000	+	.	gene_id "MSTRG.191716"; transcript_id "ENST00000519656"; exon_number "19"; gene_name "EFR3A"; ref_gene_id "ENSG00000132294";
chr8	StringTie	exon	132001759	132001807	1000	+	.	gene_id "MSTRG.191716"; transcript_id "ENST00000519656"; exon_number "20"; gene_name "EFR3A"; ref_gene_id "ENSG00000132294";
chr8	StringTie	exon	132002603	132002706	1000	+	.	gene_id "MSTRG.191716"; transcript_id "ENST00000519656"; exon_number "21"; gene_name "EFR3A"; ref_gene_id "ENSG00000132294";
chr8	StringTie	exon	132003236	132003285	1000	+	.	gene_id "MSTRG.191716"; transcript_id "ENST00000519656"; exon_number "22"; gene_name "EFR3A"; ref_gene_id "ENSG00000132294";
chr8	StringTie	exon	132010790	132013642	1000	+	.	gene_id "MSTRG.191716"; transcript_id "ENST00000519656"; exon_number "23"; gene_name "EFR3A"; ref_gene_id "ENSG00000132294";
chr8	StringTie	transcript	131984139	132000956	1000	+	.	gene_id "MSTRG.191716"; transcript_id "ENST00000519920"; gene_name "EFR3A"; ref_gene_id "ENSG00000132294";
chr8	StringTie	exon	131984139	131984300	1000	+	.	gene_id "MSTRG.191716"; transcript_id "ENST00000519920"; exon_number "1"; gene_name "EFR3A"; ref_gene_id "ENSG00000132294";
chr8	StringTie	exon	131984929	131985060	1000	+	.	gene_id "MSTRG.191716"; transcript_id "ENST00000519920"; exon_number "2"; gene_name "EFR3A"; ref_gene_id "ENSG00000132294";
chr8	StringTie	exon	131986194	131986261	1000	+	.	gene_id "MSTRG.191716"; transcript_id "ENST00000519920"; exon_number "3"; gene_name "EFR3A"; ref_gene_id "ENSG00000132294";
chr8	StringTie	exon	131987575	131987702	1000	+	.	gene_id "MSTRG.191716"; transcript_id "ENST00000519920"; exon_number "4"; gene_name "EFR3A"; ref_gene_id "ENSG00000132294";
chr8	StringTie	exon	131996406	131996497	1000	+	.	gene_id "MSTRG.191716"; transcript_id "ENST00000519920"; exon_number "5"; gene_name "EFR3A"; ref_gene_id "ENSG00000132294";
chr8	StringTie	exon	132000769	132000956	1000	+	.	gene_id "MSTRG.191716"; transcript_id "ENST00000519920"; exon_number "6"; gene_name "EFR3A"; ref_gene_id "ENSG00000132294";
chr8	StringTie	transcript	131939881	131944805	1000	+	.	gene_id "MSTRG.191716"; transcript_id "ENST00000520362"; gene_name "EFR3A"; ref_gene_id "ENSG00000132294";
chr8	StringTie	exon	131939881	131940219	1000	+	.	gene_id "MSTRG.191716"; transcript_id "ENST00000520362"; exon_number "1"; gene_name "EFR3A"; ref_gene_id "ENSG00000132294";
chr8	StringTie	exon	131940499	131940575	1000	+	.	gene_id "MSTRG.191716"; transcript_id "ENST00000520362"; exon_number "2"; gene_name "EFR3A"; ref_gene_id "ENSG00000132294";
chr8	StringTie	exon	131944745	131944805	1000	+	.	gene_id "MSTRG.191716"; transcript_id "ENST00000520362"; exon_number "3"; gene_name "EFR3A"; ref_gene_id "ENSG00000132294";
chr8	StringTie	transcript	132000755	132011146	1000	+	.	gene_id "MSTRG.191716"; transcript_id "ENST00000521940"; gene_name "EFR3A"; ref_gene_id "ENSG00000132294";
chr8	StringTie	exon	132000755	132000998	1000	+	.	gene_id "MSTRG.191716"; transcript_id "ENST00000521940"; exon_number "1"; gene_name "EFR3A"; ref_gene_id "ENSG00000132294";
chr8	StringTie	exon	132001759	132001807	1000	+	.	gene_id "MSTRG.191716"; transcript_id "ENST00000521940"; exon_number "2"; gene_name "EFR3A"; ref_gene_id "ENSG00000132294";
chr8	StringTie	exon	132002603	132002706	1000	+	.	gene_id "MSTRG.191716"; transcript_id "ENST00000521940"; exon_number "3"; gene_name "EFR3A"; ref_gene_id "ENSG00000132294";
chr8	StringTie	exon	132003236	132003285	1000	+	.	gene_id "MSTRG.191716"; transcript_id "ENST00000521940"; exon_number "4"; gene_name "EFR3A"; ref_gene_id "ENSG00000132294";
chr8	StringTie	exon	132010790	132011146	1000	+	.	gene_id "MSTRG.191716"; transcript_id "ENST00000521940"; exon_number "5"; gene_name "EFR3A"; ref_gene_id "ENSG00000132294";
chr8	StringTie	transcript	131904109	131953836	1000	+	.	gene_id "MSTRG.191716"; transcript_id "ENST00000522709"; gene_name "EFR3A"; ref_gene_id "ENSG00000132294";
chr8	StringTie	exon	131904109	131904322	1000	+	.	gene_id "MSTRG.191716"; transcript_id "ENST00000522709"; exon_number "1"; gene_name "EFR3A"; ref_gene_id "ENSG00000132294";
chr8	StringTie	exon	131940499	131940644	1000	+	.	gene_id "MSTRG.191716"; transcript_id "ENST00000522709"; exon_number "2"; gene_name "EFR3A"; ref_gene_id "ENSG00000132294";
chr8	StringTie	exon	131944745	131944872	1000	+	.	gene_id "MSTRG.191716"; transcript_id "ENST00000522709"; exon_number "3"; gene_name "EFR3A"; ref_gene_id "ENSG00000132294";
chr8	StringTie	exon	131946483	131946633	1000	+	.	gene_id "MSTRG.191716"; transcript_id "ENST00000522709"; exon_number "4"; gene_name "EFR3A"; ref_gene_id "ENSG00000132294";
chr8	StringTie	exon	131949969	131950090	1000	+	.	gene_id "MSTRG.191716"; transcript_id "ENST00000522709"; exon_number "5"; gene_name "EFR3A"; ref_gene_id "ENSG00000132294";
chr8	StringTie	exon	131953818	131953836	1000	+	.	gene_id "MSTRG.191716"; transcript_id "ENST00000522709"; exon_number "6"; gene_name "EFR3A"; ref_gene_id "ENSG00000132294";
chr8	StringTie	transcript	131996390	132011079	1000	+	.	gene_id "MSTRG.191716"; transcript_id "ENST00000523074"; gene_name "EFR3A"; ref_gene_id "ENSG00000132294";
chr8	StringTie	exon	131996390	131996497	1000	+	.	gene_id "MSTRG.191716"; transcript_id "ENST00000523074"; exon_number "1"; gene_name "EFR3A"; ref_gene_id "ENSG00000132294";
chr8	StringTie	exon	132000769	132000998	1000	+	.	gene_id "MSTRG.191716"; transcript_id "ENST00000523074"; exon_number "2"; gene_name "EFR3A"; ref_gene_id "ENSG00000132294";
chr8	StringTie	exon	132001759	132001807	1000	+	.	gene_id "MSTRG.191716"; transcript_id "ENST00000523074"; exon_number "3"; gene_name "EFR3A"; ref_gene_id "ENSG00000132294";
chr8	StringTie	exon	132002603	132002706	1000	+	.	gene_id "MSTRG.191716"; transcript_id "ENST00000523074"; exon_number "4"; gene_name "EFR3A"; ref_gene_id "ENSG00000132294";
chr8	StringTie	exon	132003236	132003285	1000	+	.	gene_id "MSTRG.191716"; transcript_id "ENST00000523074"; exon_number "5"; gene_name "EFR3A"; ref_gene_id "ENSG00000132294";
chr8	StringTie	exon	132010790	132011079	1000	+	.	gene_id "MSTRG.191716"; transcript_id "ENST00000523074"; exon_number "6"; gene_name "EFR3A"; ref_gene_id "ENSG00000132294";
chr8	StringTie	transcript	131938225	132010895	1000	+	.	gene_id "MSTRG.191716"; transcript_id "ENST00000637848"; gene_name "EFR3A"; ref_gene_id "ENSG00000132294";
chr8	StringTie	exon	131938225	131938315	1000	+	.	gene_id "MSTRG.191716"; transcript_id "ENST00000637848"; exon_number "1"; gene_name "EFR3A"; ref_gene_id "ENSG00000132294";
chr8	StringTie	exon	131940499	131940575	1000	+	.	gene_id "MSTRG.191716"; transcript_id "ENST00000637848"; exon_number "2"; gene_name "EFR3A"; ref_gene_id "ENSG00000132294";
chr8	StringTie	exon	131944745	131944872	1000	+	.	gene_id "MSTRG.191716"; transcript_id "ENST00000637848"; exon_number "3"; gene_name "EFR3A"; ref_gene_id "ENSG00000132294";
chr8	StringTie	exon	131946483	131946633	1000	+	.	gene_id "MSTRG.191716"; transcript_id "ENST00000637848"; exon_number "4"; gene_name "EFR3A"; ref_gene_id "ENSG00000132294";
chr8	StringTie	exon	131949969	131950090	1000	+	.	gene_id "MSTRG.191716"; transcript_id "ENST00000637848"; exon_number "5"; gene_name "EFR3A"; ref_gene_id "ENSG00000132294";
chr8	StringTie	exon	131953818	131953967	1000	+	.	gene_id "MSTRG.191716"; transcript_id "ENST00000637848"; exon_number "6"; gene_name "EFR3A"; ref_gene_id "ENSG00000132294";
chr8	StringTie	exon	131955768	131955905	1000	+	.	gene_id "MSTRG.191716"; transcript_id "ENST00000637848"; exon_number "7"; gene_name "EFR3A"; ref_gene_id "ENSG00000132294";
chr8	StringTie	exon	131959585	131959663	1000	+	.	gene_id "MSTRG.191716"; transcript_id "ENST00000637848"; exon_number "8"; gene_name "EFR3A"; ref_gene_id "ENSG00000132294";
chr8	StringTie	exon	131968295	131968430	1000	+	.	gene_id "MSTRG.191716"; transcript_id "ENST00000637848"; exon_number "9"; gene_name "EFR3A"; ref_gene_id "ENSG00000132294";
chr8	StringTie	exon	131970476	131970643	1000	+	.	gene_id "MSTRG.191716"; transcript_id "ENST00000637848"; exon_number "10"; gene_name "EFR3A"; ref_gene_id "ENSG00000132294";
chr8	StringTie	exon	131976027	131976141	1000	+	.	gene_id "MSTRG.191716"; transcript_id "ENST00000637848"; exon_number "11"; gene_name "EFR3A"; ref_gene_id "ENSG00000132294";
chr8	StringTie	exon	131977041	131977092	1000	+	.	gene_id "MSTRG.191716"; transcript_id "ENST00000637848"; exon_number "12"; gene_name "EFR3A"; ref_gene_id "ENSG00000132294";
chr8	StringTie	exon	131978847	131979019	1000	+	.	gene_id "MSTRG.191716"; transcript_id "ENST00000637848"; exon_number "13"; gene_name "EFR3A"; ref_gene_id "ENSG00000132294";
chr8	StringTie	exon	131979346	131979421	1000	+	.	gene_id "MSTRG.191716"; transcript_id "ENST00000637848"; exon_number "14"; gene_name "EFR3A"; ref_gene_id "ENSG00000132294";
chr8	StringTie	exon	131984139	131984300	1000	+	.	gene_id "MSTRG.191716"; transcript_id "ENST00000637848"; exon_number "15"; gene_name "EFR3A"; ref_gene_id "ENSG00000132294";
chr8	StringTie	exon	131984929	131985060	1000	+	.	gene_id "MSTRG.191716"; transcript_id "ENST00000637848"; exon_number "16"; gene_name "EFR3A"; ref_gene_id "ENSG00000132294";
chr8	StringTie	exon	131986194	131986261	1000	+	.	gene_id "MSTRG.191716"; transcript_id "ENST00000637848"; exon_number "17"; gene_name "EFR3A"; ref_gene_id "ENSG00000132294";
chr8	StringTie	exon	131987575	131987702	1000	+	.	gene_id "MSTRG.191716"; transcript_id "ENST00000637848"; exon_number "18"; gene_name "EFR3A"; ref_gene_id "ENSG00000132294";
chr8	StringTie	exon	131996406	131996497	1000	+	.	gene_id "MSTRG.191716"; transcript_id "ENST00000637848"; exon_number "19"; gene_name "EFR3A"; ref_gene_id "ENSG00000132294";
chr8	StringTie	exon	132001759	132001807	1000	+	.	gene_id "MSTRG.191716"; transcript_id "ENST00000637848"; exon_number "20"; gene_name "EFR3A"; ref_gene_id "ENSG00000132294";
chr8	StringTie	exon	132002603	132002706	1000	+	.	gene_id "MSTRG.191716"; transcript_id "ENST00000637848"; exon_number "21"; gene_name "EFR3A"; ref_gene_id "ENSG00000132294";
chr8	StringTie	exon	132003236	132003285	1000	+	.	gene_id "MSTRG.191716"; transcript_id "ENST00000637848"; exon_number "22"; gene_name "EFR3A"; ref_gene_id "ENSG00000132294";
chr8	StringTie	exon	132010790	132010895	1000	+	.	gene_id "MSTRG.191716"; transcript_id "ENST00000637848"; exon_number "23"; gene_name "EFR3A"; ref_gene_id "ENSG00000132294";
chr8	StringTie	transcript	131904001	132013730	1000	+	.	gene_id "MSTRG.191716"; transcript_id "MSTRG.191716.1";
chr8	StringTie	exon	131904001	131904322	1000	+	.	gene_id "MSTRG.191716"; transcript_id "MSTRG.191716.1"; exon_number "1";
chr8	StringTie	exon	131905307	131905330	1000	+	.	gene_id "MSTRG.191716"; transcript_id "MSTRG.191716.1"; exon_number "2";
chr8	StringTie	exon	131940499	131940575	1000	+	.	gene_id "MSTRG.191716"; transcript_id "MSTRG.191716.1"; exon_number "3";
chr8	StringTie	exon	131944745	131944872	1000	+	.	gene_id "MSTRG.191716"; transcript_id "MSTRG.191716.1"; exon_number "4";
chr8	StringTie	exon	131946483	131946633	1000	+	.	gene_id "MSTRG.191716"; transcript_id "MSTRG.191716.1"; exon_number "5";
chr8	StringTie	exon	131949969	131950090	1000	+	.	gene_id "MSTRG.191716"; transcript_id "MSTRG.191716.1"; exon_number "6";
chr8	StringTie	exon	131953818	131953967	1000	+	.	gene_id "MSTRG.191716"; transcript_id "MSTRG.191716.1"; exon_number "7";
chr8	StringTie	exon	131955768	131955905	1000	+	.	gene_id "MSTRG.191716"; transcript_id "MSTRG.191716.1"; exon_number "8";
chr8	StringTie	exon	131959585	131959663	1000	+	.	gene_id "MSTRG.191716"; transcript_id "MSTRG.191716.1"; exon_number "9";
chr8	StringTie	exon	131968295	131968430	1000	+	.	gene_id "MSTRG.191716"; transcript_id "MSTRG.191716.1"; exon_number "10";
chr8	StringTie	exon	131970476	131970643	1000	+	.	gene_id "MSTRG.191716"; transcript_id "MSTRG.191716.1"; exon_number "11";
chr8	StringTie	exon	131976027	131976141	1000	+	.	gene_id "MSTRG.191716"; transcript_id "MSTRG.191716.1"; exon_number "12";
chr8	StringTie	exon	131977041	131977092	1000	+	.	gene_id "MSTRG.191716"; transcript_id "MSTRG.191716.1"; exon_number "13";
chr8	StringTie	exon	131978847	131979019	1000	+	.	gene_id "MSTRG.191716"; transcript_id "MSTRG.191716.1"; exon_number "14";
chr8	StringTie	exon	131979346	131979421	1000	+	.	gene_id "MSTRG.191716"; transcript_id "MSTRG.191716.1"; exon_number "15";
chr8	StringTie	exon	131984139	131984300	1000	+	.	gene_id "MSTRG.191716"; transcript_id "MSTRG.191716.1"; exon_number "16";
chr8	StringTie	exon	131984929	131985060	1000	+	.	gene_id "MSTRG.191716"; transcript_id "MSTRG.191716.1"; exon_number "17";
chr8	StringTie	exon	131986194	131986261	1000	+	.	gene_id "MSTRG.191716"; transcript_id "MSTRG.191716.1"; exon_number "18";
chr8	StringTie	exon	131987575	131987702	1000	+	.	gene_id "MSTRG.191716"; transcript_id "MSTRG.191716.1"; exon_number "19";
chr8	StringTie	exon	131996406	131996497	1000	+	.	gene_id "MSTRG.191716"; transcript_id "MSTRG.191716.1"; exon_number "20";
chr8	StringTie	exon	132001759	132001807	1000	+	.	gene_id "MSTRG.191716"; transcript_id "MSTRG.191716.1"; exon_number "21";
chr8	StringTie	exon	132002603	132002706	1000	+	.	gene_id "MSTRG.191716"; transcript_id "MSTRG.191716.1"; exon_number "22";
chr8	StringTie	exon	132003236	132003285	1000	+	.	gene_id "MSTRG.191716"; transcript_id "MSTRG.191716.1"; exon_number "23";
chr8	StringTie	exon	132010790	132013730	1000	+	.	gene_id "MSTRG.191716"; transcript_id "MSTRG.191716.1"; exon_number "24";
chr8	StringTie	transcript	131913738	132013642	1000	+	.	gene_id "MSTRG.191716"; transcript_id "MSTRG.191716.10";
chr8	StringTie	exon	131913738	131913866	1000	+	.	gene_id "MSTRG.191716"; transcript_id "MSTRG.191716.10"; exon_number "1";
chr8	StringTie	exon	131940499	131940575	1000	+	.	gene_id "MSTRG.191716"; transcript_id "MSTRG.191716.10"; exon_number "2";
chr8	StringTie	exon	131944745	131944872	1000	+	.	gene_id "MSTRG.191716"; transcript_id "MSTRG.191716.10"; exon_number "3";
chr8	StringTie	exon	131946483	131946633	1000	+	.	gene_id "MSTRG.191716"; transcript_id "MSTRG.191716.10"; exon_number "4";
chr8	StringTie	exon	131949969	131950090	1000	+	.	gene_id "MSTRG.191716"; transcript_id "MSTRG.191716.10"; exon_number "5";
chr8	StringTie	exon	131953818	131953967	1000	+	.	gene_id "MSTRG.191716"; transcript_id "MSTRG.191716.10"; exon_number "6";
chr8	StringTie	exon	131955768	131955905	1000	+	.	gene_id "MSTRG.191716"; transcript_id "MSTRG.191716.10"; exon_number "7";
chr8	StringTie	exon	131959585	131959663	1000	+	.	gene_id "MSTRG.191716"; transcript_id "MSTRG.191716.10"; exon_number "8";
chr8	StringTie	exon	131968295	131968430	1000	+	.	gene_id "MSTRG.191716"; transcript_id "MSTRG.191716.10"; exon_number "9";
chr8	StringTie	exon	131970476	131970643	1000	+	.	gene_id "MSTRG.191716"; transcript_id "MSTRG.191716.10"; exon_number "10";
chr8	StringTie	exon	131976027	131976141	1000	+	.	gene_id "MSTRG.191716"; transcript_id "MSTRG.191716.10"; exon_number "11";
chr8	StringTie	exon	131977041	131977092	1000	+	.	gene_id "MSTRG.191716"; transcript_id "MSTRG.191716.10"; exon_number "12";
chr8	StringTie	exon	131978847	131979019	1000	+	.	gene_id "MSTRG.191716"; transcript_id "MSTRG.191716.10"; exon_number "13";
chr8	StringTie	exon	131979346	131979421	1000	+	.	gene_id "MSTRG.191716"; transcript_id "MSTRG.191716.10"; exon_number "14";
chr8	StringTie	exon	131984139	131984300	1000	+	.	gene_id "MSTRG.191716"; transcript_id "MSTRG.191716.10"; exon_number "15";
chr8	StringTie	exon	131984929	131985060	1000	+	.	gene_id "MSTRG.191716"; transcript_id "MSTRG.191716.10"; exon_number "16";
chr8	StringTie	exon	131986194	131986261	1000	+	.	gene_id "MSTRG.191716"; transcript_id "MSTRG.191716.10"; exon_number "17";
chr8	StringTie	exon	131987575	131987702	1000	+	.	gene_id "MSTRG.191716"; transcript_id "MSTRG.191716.10"; exon_number "18";
chr8	StringTie	exon	131996406	131996497	1000	+	.	gene_id "MSTRG.191716"; transcript_id "MSTRG.191716.10"; exon_number "19";
chr8	StringTie	exon	132001759	132001807	1000	+	.	gene_id "MSTRG.191716"; transcript_id "MSTRG.191716.10"; exon_number "20";
chr8	StringTie	exon	132002603	132002706	1000	+	.	gene_id "MSTRG.191716"; transcript_id "MSTRG.191716.10"; exon_number "21";
chr8	StringTie	exon	132003236	132003285	1000	+	.	gene_id "MSTRG.191716"; transcript_id "MSTRG.191716.10"; exon_number "22";
chr8	StringTie	exon	132010790	132013642	1000	+	.	gene_id "MSTRG.191716"; transcript_id "MSTRG.191716.10"; exon_number "23";
chr8	StringTie	transcript	131916397	132013659	1000	+	.	gene_id "MSTRG.191716"; transcript_id "MSTRG.191716.11";
chr8	StringTie	exon	131916397	131917349	1000	+	.	gene_id "MSTRG.191716"; transcript_id "MSTRG.191716.11"; exon_number "1";
chr8	StringTie	exon	131940499	131940575	1000	+	.	gene_id "MSTRG.191716"; transcript_id "MSTRG.191716.11"; exon_number "2";
chr8	StringTie	exon	131944745	131944872	1000	+	.	gene_id "MSTRG.191716"; transcript_id "MSTRG.191716.11"; exon_number "3";
chr8	StringTie	exon	131946483	131946633	1000	+	.	gene_id "MSTRG.191716"; transcript_id "MSTRG.191716.11"; exon_number "4";
chr8	StringTie	exon	131949969	131950090	1000	+	.	gene_id "MSTRG.191716"; transcript_id "MSTRG.191716.11"; exon_number "5";
chr8	StringTie	exon	131953818	131953967	1000	+	.	gene_id "MSTRG.191716"; transcript_id "MSTRG.191716.11"; exon_number "6";
chr8	StringTie	exon	131955768	131955905	1000	+	.	gene_id "MSTRG.191716"; transcript_id "MSTRG.191716.11"; exon_number "7";
chr8	StringTie	exon	131959585	131959663	1000	+	.	gene_id "MSTRG.191716"; transcript_id "MSTRG.191716.11"; exon_number "8";
chr8	StringTie	exon	131968295	131968430	1000	+	.	gene_id "MSTRG.191716"; transcript_id "MSTRG.191716.11"; exon_number "9";
chr8	StringTie	exon	131970476	131970643	1000	+	.	gene_id "MSTRG.191716"; transcript_id "MSTRG.191716.11"; exon_number "10";
chr8	StringTie	exon	131976027	131976141	1000	+	.	gene_id "MSTRG.191716"; transcript_id "MSTRG.191716.11"; exon_number "11";
chr8	StringTie	exon	131977041	131977092	1000	+	.	gene_id "MSTRG.191716"; transcript_id "MSTRG.191716.11"; exon_number "12";
chr8	StringTie	exon	131978847	131979019	1000	+	.	gene_id "MSTRG.191716"; transcript_id "MSTRG.191716.11"; exon_number "13";
chr8	StringTie	exon	131979346	131979421	1000	+	.	gene_id "MSTRG.191716"; transcript_id "MSTRG.191716.11"; exon_number "14";
chr8	StringTie	exon	131984139	131984300	1000	+	.	gene_id "MSTRG.191716"; transcript_id "MSTRG.191716.11"; exon_number "15";
chr8	StringTie	exon	131984929	131985060	1000	+	.	gene_id "MSTRG.191716"; transcript_id "MSTRG.191716.11"; exon_number "16";
chr8	StringTie	exon	131986194	131986261	1000	+	.	gene_id "MSTRG.191716"; transcript_id "MSTRG.191716.11"; exon_number "17";
chr8	StringTie	exon	131987575	131987702	1000	+	.	gene_id "MSTRG.191716"; transcript_id "MSTRG.191716.11"; exon_number "18";
chr8	StringTie	exon	131996406	131996458	1000	+	.	gene_id "MSTRG.191716"; transcript_id "MSTRG.191716.11"; exon_number "19";
chr8	StringTie	exon	132001759	132001807	1000	+	.	gene_id "MSTRG.191716"; transcript_id "MSTRG.191716.11"; exon_number "20";
chr8	StringTie	exon	132002603	132002706	1000	+	.	gene_id "MSTRG.191716"; transcript_id "MSTRG.191716.11"; exon_number "21";
chr8	StringTie	exon	132003236	132003285	1000	+	.	gene_id "MSTRG.191716"; transcript_id "MSTRG.191716.11"; exon_number "22";
chr8	StringTie	exon	132010790	132013659	1000	+	.	gene_id "MSTRG.191716"; transcript_id "MSTRG.191716.11"; exon_number "23";
chr8	StringTie	transcript	131916416	132013845	1000	+	.	gene_id "MSTRG.191716"; transcript_id "MSTRG.191716.12";
chr8	StringTie	exon	131916416	131916838	1000	+	.	gene_id "MSTRG.191716"; transcript_id "MSTRG.191716.12"; exon_number "1";
chr8	StringTie	exon	131940499	131940575	1000	+	.	gene_id "MSTRG.191716"; transcript_id "MSTRG.191716.12"; exon_number "2";
chr8	StringTie	exon	131944745	131944872	1000	+	.	gene_id "MSTRG.191716"; transcript_id "MSTRG.191716.12"; exon_number "3";
chr8	StringTie	exon	131946483	131946633	1000	+	.	gene_id "MSTRG.191716"; transcript_id "MSTRG.191716.12"; exon_number "4";
chr8	StringTie	exon	131949969	131950090	1000	+	.	gene_id "MSTRG.191716"; transcript_id "MSTRG.191716.12"; exon_number "5";
chr8	StringTie	exon	131953818	131953967	1000	+	.	gene_id "MSTRG.191716"; transcript_id "MSTRG.191716.12"; exon_number "6";
chr8	StringTie	exon	131955768	131955905	1000	+	.	gene_id "MSTRG.191716"; transcript_id "MSTRG.191716.12"; exon_number "7";
chr8	StringTie	exon	131959585	131959663	1000	+	.	gene_id "MSTRG.191716"; transcript_id "MSTRG.191716.12"; exon_number "8";
chr8	StringTie	exon	131968295	131968430	1000	+	.	gene_id "MSTRG.191716"; transcript_id "MSTRG.191716.12"; exon_number "9";
chr8	StringTie	exon	131970476	131970643	1000	+	.	gene_id "MSTRG.191716"; transcript_id "MSTRG.191716.12"; exon_number "10";
chr8	StringTie	exon	131976027	131976141	1000	+	.	gene_id "MSTRG.191716"; transcript_id "MSTRG.191716.12"; exon_number "11";
chr8	StringTie	exon	131977041	131977092	1000	+	.	gene_id "MSTRG.191716"; transcript_id "MSTRG.191716.12"; exon_number "12";
chr8	StringTie	exon	131978847	131979019	1000	+	.	gene_id "MSTRG.191716"; transcript_id "MSTRG.191716.12"; exon_number "13";
chr8	StringTie	exon	131979346	131979421	1000	+	.	gene_id "MSTRG.191716"; transcript_id "MSTRG.191716.12"; exon_number "14";
chr8	StringTie	exon	131984139	131984300	1000	+	.	gene_id "MSTRG.191716"; transcript_id "MSTRG.191716.12"; exon_number "15";
chr8	StringTie	exon	131984929	131985060	1000	+	.	gene_id "MSTRG.191716"; transcript_id "MSTRG.191716.12"; exon_number "16";
chr8	StringTie	exon	131986194	131986261	1000	+	.	gene_id "MSTRG.191716"; transcript_id "MSTRG.191716.12"; exon_number "17";
chr8	StringTie	exon	131987575	131987702	1000	+	.	gene_id "MSTRG.191716"; transcript_id "MSTRG.191716.12"; exon_number "18";
chr8	StringTie	exon	131996406	131996497	1000	+	.	gene_id "MSTRG.191716"; transcript_id "MSTRG.191716.12"; exon_number "19";
chr8	StringTie	exon	132001759	132001807	1000	+	.	gene_id "MSTRG.191716"; transcript_id "MSTRG.191716.12"; exon_number "20";
chr8	StringTie	exon	132002603	132002706	1000	+	.	gene_id "MSTRG.191716"; transcript_id "MSTRG.191716.12"; exon_number "21";
chr8	StringTie	exon	132003236	132003285	1000	+	.	gene_id "MSTRG.191716"; transcript_id "MSTRG.191716.12"; exon_number "22";
chr8	StringTie	exon	132010790	132013845	1000	+	.	gene_id "MSTRG.191716"; transcript_id "MSTRG.191716.12"; exon_number "23";
chr8	StringTie	transcript	131916758	132013642	1000	+	.	gene_id "MSTRG.191716"; transcript_id "MSTRG.191716.13";
chr8	StringTie	exon	131916758	131916838	1000	+	.	gene_id "MSTRG.191716"; transcript_id "MSTRG.191716.13"; exon_number "1";
chr8	StringTie	exon	131940499	131940644	1000	+	.	gene_id "MSTRG.191716"; transcript_id "MSTRG.191716.13"; exon_number "2";
chr8	StringTie	exon	131944745	131944872	1000	+	.	gene_id "MSTRG.191716"; transcript_id "MSTRG.191716.13"; exon_number "3";
chr8	StringTie	exon	131946483	131946633	1000	+	.	gene_id "MSTRG.191716"; transcript_id "MSTRG.191716.13"; exon_number "4";
chr8	StringTie	exon	131949969	131950090	1000	+	.	gene_id "MSTRG.191716"; transcript_id "MSTRG.191716.13"; exon_number "5";
chr8	StringTie	exon	131953818	131953967	1000	+	.	gene_id "MSTRG.191716"; transcript_id "MSTRG.191716.13"; exon_number "6";
chr8	StringTie	exon	131955768	131955905	1000	+	.	gene_id "MSTRG.191716"; transcript_id "MSTRG.191716.13"; exon_number "7";
chr8	StringTie	exon	131959585	131959663	1000	+	.	gene_id "MSTRG.191716"; transcript_id "MSTRG.191716.13"; exon_number "8";
chr8	StringTie	exon	131968295	131968430	1000	+	.	gene_id "MSTRG.191716"; transcript_id "MSTRG.191716.13"; exon_number "9";
chr8	StringTie	exon	131970476	131970643	1000	+	.	gene_id "MSTRG.191716"; transcript_id "MSTRG.191716.13"; exon_number "10";
chr8	StringTie	exon	131976027	131976141	1000	+	.	gene_id "MSTRG.191716"; transcript_id "MSTRG.191716.13"; exon_number "11";
chr8	StringTie	exon	131977041	131977092	1000	+	.	gene_id "MSTRG.191716"; transcript_id "MSTRG.191716.13"; exon_number "12";
chr8	StringTie	exon	131978847	131979019	1000	+	.	gene_id "MSTRG.191716"; transcript_id "MSTRG.191716.13"; exon_number "13";
chr8	StringTie	exon	131979346	131979421	1000	+	.	gene_id "MSTRG.191716"; transcript_id "MSTRG.191716.13"; exon_number "14";
chr8	StringTie	exon	131984139	131984300	1000	+	.	gene_id "MSTRG.191716"; transcript_id "MSTRG.191716.13"; exon_number "15";
chr8	StringTie	exon	131984929	131985060	1000	+	.	gene_id "MSTRG.191716"; transcript_id "MSTRG.191716.13"; exon_number "16";
chr8	StringTie	exon	131986194	131986261	1000	+	.	gene_id "MSTRG.191716"; transcript_id "MSTRG.191716.13"; exon_number "17";
chr8	StringTie	exon	131987575	131987702	1000	+	.	gene_id "MSTRG.191716"; transcript_id "MSTRG.191716.13"; exon_number "18";
chr8	StringTie	exon	131996406	131996497	1000	+	.	gene_id "MSTRG.191716"; transcript_id "MSTRG.191716.13"; exon_number "19";
chr8	StringTie	exon	132001759	132001807	1000	+	.	gene_id "MSTRG.191716"; transcript_id "MSTRG.191716.13"; exon_number "20";
chr8	StringTie	exon	132002603	132002706	1000	+	.	gene_id "MSTRG.191716"; transcript_id "MSTRG.191716.13"; exon_number "21";
chr8	StringTie	exon	132003236	132003285	1000	+	.	gene_id "MSTRG.191716"; transcript_id "MSTRG.191716.13"; exon_number "22";
chr8	StringTie	exon	132010790	132013642	1000	+	.	gene_id "MSTRG.191716"; transcript_id "MSTRG.191716.13"; exon_number "23";
chr8	StringTie	transcript	131916761	132013647	1000	+	.	gene_id "MSTRG.191716"; transcript_id "MSTRG.191716.14";
chr8	StringTie	exon	131916761	131916838	1000	+	.	gene_id "MSTRG.191716"; transcript_id "MSTRG.191716.14"; exon_number "1";
chr8	StringTie	exon	131940499	131940575	1000	+	.	gene_id "MSTRG.191716"; transcript_id "MSTRG.191716.14"; exon_number "2";
chr8	StringTie	exon	131944745	131944872	1000	+	.	gene_id "MSTRG.191716"; transcript_id "MSTRG.191716.14"; exon_number "3";
chr8	StringTie	exon	131946483	131946633	1000	+	.	gene_id "MSTRG.191716"; transcript_id "MSTRG.191716.14"; exon_number "4";
chr8	StringTie	exon	131949969	131950090	1000	+	.	gene_id "MSTRG.191716"; transcript_id "MSTRG.191716.14"; exon_number "5";
chr8	StringTie	exon	131953818	131953967	1000	+	.	gene_id "MSTRG.191716"; transcript_id "MSTRG.191716.14"; exon_number "6";
chr8	StringTie	exon	131955768	131955905	1000	+	.	gene_id "MSTRG.191716"; transcript_id "MSTRG.191716.14"; exon_number "7";
chr8	StringTie	exon	131959585	131959663	1000	+	.	gene_id "MSTRG.191716"; transcript_id "MSTRG.191716.14"; exon_number "8";
chr8	StringTie	exon	131968295	131968430	1000	+	.	gene_id "MSTRG.191716"; transcript_id "MSTRG.191716.14"; exon_number "9";
chr8	StringTie	exon	131970476	131970643	1000	+	.	gene_id "MSTRG.191716"; transcript_id "MSTRG.191716.14"; exon_number "10";
chr8	StringTie	exon	131976027	131976141	1000	+	.	gene_id "MSTRG.191716"; transcript_id "MSTRG.191716.14"; exon_number "11";
chr8	StringTie	exon	131977041	131977092	1000	+	.	gene_id "MSTRG.191716"; transcript_id "MSTRG.191716.14"; exon_number "12";
chr8	StringTie	exon	131978847	131979019	1000	+	.	gene_id "MSTRG.191716"; transcript_id "MSTRG.191716.14"; exon_number "13";
chr8	StringTie	exon	131979346	131979421	1000	+	.	gene_id "MSTRG.191716"; transcript_id "MSTRG.191716.14"; exon_number "14";
chr8	StringTie	exon	131984139	131984300	1000	+	.	gene_id "MSTRG.191716"; transcript_id "MSTRG.191716.14"; exon_number "15";
chr8	StringTie	exon	131984929	131985060	1000	+	.	gene_id "MSTRG.191716"; transcript_id "MSTRG.191716.14"; exon_number "16";
chr8	StringTie	exon	131986194	131986261	1000	+	.	gene_id "MSTRG.191716"; transcript_id "MSTRG.191716.14"; exon_number "17";
chr8	StringTie	exon	131987575	131987702	1000	+	.	gene_id "MSTRG.191716"; transcript_id "MSTRG.191716.14"; exon_number "18";
chr8	StringTie	exon	131996406	131996497	1000	+	.	gene_id "MSTRG.191716"; transcript_id "MSTRG.191716.14"; exon_number "19";
chr8	StringTie	exon	132000769	132000901	1000	+	.	gene_id "MSTRG.191716"; transcript_id "MSTRG.191716.14"; exon_number "20";
chr8	StringTie	exon	132001759	132001807	1000	+	.	gene_id "MSTRG.191716"; transcript_id "MSTRG.191716.14"; exon_number "21";
chr8	StringTie	exon	132002603	132002706	1000	+	.	gene_id "MSTRG.191716"; transcript_id "MSTRG.191716.14"; exon_number "22";
chr8	StringTie	exon	132003236	132003285	1000	+	.	gene_id "MSTRG.191716"; transcript_id "MSTRG.191716.14"; exon_number "23";
chr8	StringTie	exon	132010790	132013647	1000	+	.	gene_id "MSTRG.191716"; transcript_id "MSTRG.191716.14"; exon_number "24";
chr8	StringTie	transcript	131916772	132013642	1000	+	.	gene_id "MSTRG.191716"; transcript_id "MSTRG.191716.15";
chr8	StringTie	exon	131916772	131916838	1000	+	.	gene_id "MSTRG.191716"; transcript_id "MSTRG.191716.15"; exon_number "1";
chr8	StringTie	exon	131940499	131940575	1000	+	.	gene_id "MSTRG.191716"; transcript_id "MSTRG.191716.15"; exon_number "2";
chr8	StringTie	exon	131944745	131944872	1000	+	.	gene_id "MSTRG.191716"; transcript_id "MSTRG.191716.15"; exon_number "3";
chr8	StringTie	exon	131946483	131946633	1000	+	.	gene_id "MSTRG.191716"; transcript_id "MSTRG.191716.15"; exon_number "4";
chr8	StringTie	exon	131949969	131950090	1000	+	.	gene_id "MSTRG.191716"; transcript_id "MSTRG.191716.15"; exon_number "5";
chr8	StringTie	exon	131953818	131953967	1000	+	.	gene_id "MSTRG.191716"; transcript_id "MSTRG.191716.15"; exon_number "6";
chr8	StringTie	exon	131955768	131955905	1000	+	.	gene_id "MSTRG.191716"; transcript_id "MSTRG.191716.15"; exon_number "7";
chr8	StringTie	exon	131959585	131959663	1000	+	.	gene_id "MSTRG.191716"; transcript_id "MSTRG.191716.15"; exon_number "8";
chr8	StringTie	exon	131968295	131968430	1000	+	.	gene_id "MSTRG.191716"; transcript_id "MSTRG.191716.15"; exon_number "9";
chr8	StringTie	exon	131970476	131970643	1000	+	.	gene_id "MSTRG.191716"; transcript_id "MSTRG.191716.15"; exon_number "10";
chr8	StringTie	exon	131976027	131976141	1000	+	.	gene_id "MSTRG.191716"; transcript_id "MSTRG.191716.15"; exon_number "11";
chr8	StringTie	exon	131977041	131977092	1000	+	.	gene_id "MSTRG.191716"; transcript_id "MSTRG.191716.15"; exon_number "12";
chr8	StringTie	exon	131978847	131979019	1000	+	.	gene_id "MSTRG.191716"; transcript_id "MSTRG.191716.15"; exon_number "13";
chr8	StringTie	exon	131979346	131979421	1000	+	.	gene_id "MSTRG.191716"; transcript_id "MSTRG.191716.15"; exon_number "14";
chr8	StringTie	exon	131984139	131984300	1000	+	.	gene_id "MSTRG.191716"; transcript_id "MSTRG.191716.15"; exon_number "15";
chr8	StringTie	exon	131984929	131985060	1000	+	.	gene_id "MSTRG.191716"; transcript_id "MSTRG.191716.15"; exon_number "16";
chr8	StringTie	exon	131986194	131986261	1000	+	.	gene_id "MSTRG.191716"; transcript_id "MSTRG.191716.15"; exon_number "17";
chr8	StringTie	exon	131987575	131987702	1000	+	.	gene_id "MSTRG.191716"; transcript_id "MSTRG.191716.15"; exon_number "18";
chr8	StringTie	exon	131996406	131996497	1000	+	.	gene_id "MSTRG.191716"; transcript_id "MSTRG.191716.15"; exon_number "19";
chr8	StringTie	exon	132000769	132000998	1000	+	.	gene_id "MSTRG.191716"; transcript_id "MSTRG.191716.15"; exon_number "20";
chr8	StringTie	exon	132001759	132001807	1000	+	.	gene_id "MSTRG.191716"; transcript_id "MSTRG.191716.15"; exon_number "21";
chr8	StringTie	exon	132002603	132002706	1000	+	.	gene_id "MSTRG.191716"; transcript_id "MSTRG.191716.15"; exon_number "22";
chr8	StringTie	exon	132003236	132003285	1000	+	.	gene_id "MSTRG.191716"; transcript_id "MSTRG.191716.15"; exon_number "23";
chr8	StringTie	exon	132010790	132013642	1000	+	.	gene_id "MSTRG.191716"; transcript_id "MSTRG.191716.15"; exon_number "24";
chr8	StringTie	transcript	131916776	132013641	1000	+	.	gene_id "MSTRG.191716"; transcript_id "MSTRG.191716.16";
chr8	StringTie	exon	131916776	131916838	1000	+	.	gene_id "MSTRG.191716"; transcript_id "MSTRG.191716.16"; exon_number "1";
chr8	StringTie	exon	131940499	131940644	1000	+	.	gene_id "MSTRG.191716"; transcript_id "MSTRG.191716.16"; exon_number "2";
chr8	StringTie	exon	131944745	131944872	1000	+	.	gene_id "MSTRG.191716"; transcript_id "MSTRG.191716.16"; exon_number "3";
chr8	StringTie	exon	131946483	131946633	1000	+	.	gene_id "MSTRG.191716"; transcript_id "MSTRG.191716.16"; exon_number "4";
chr8	StringTie	exon	131949969	131950090	1000	+	.	gene_id "MSTRG.191716"; transcript_id "MSTRG.191716.16"; exon_number "5";
chr8	StringTie	exon	131953818	131953967	1000	+	.	gene_id "MSTRG.191716"; transcript_id "MSTRG.191716.16"; exon_number "6";
chr8	StringTie	exon	131955768	131955905	1000	+	.	gene_id "MSTRG.191716"; transcript_id "MSTRG.191716.16"; exon_number "7";
chr8	StringTie	exon	131959585	131959663	1000	+	.	gene_id "MSTRG.191716"; transcript_id "MSTRG.191716.16"; exon_number "8";
chr8	StringTie	exon	131968295	131968430	1000	+	.	gene_id "MSTRG.191716"; transcript_id "MSTRG.191716.16"; exon_number "9";
chr8	StringTie	exon	131970476	131970643	1000	+	.	gene_id "MSTRG.191716"; transcript_id "MSTRG.191716.16"; exon_number "10";
chr8	StringTie	exon	131976027	131976141	1000	+	.	gene_id "MSTRG.191716"; transcript_id "MSTRG.191716.16"; exon_number "11";
chr8	StringTie	exon	131977041	131977092	1000	+	.	gene_id "MSTRG.191716"; transcript_id "MSTRG.191716.16"; exon_number "12";
chr8	StringTie	exon	131978847	131979019	1000	+	.	gene_id "MSTRG.191716"; transcript_id "MSTRG.191716.16"; exon_number "13";
chr8	StringTie	exon	131979346	131979421	1000	+	.	gene_id "MSTRG.191716"; transcript_id "MSTRG.191716.16"; exon_number "14";
chr8	StringTie	exon	131984139	131984300	1000	+	.	gene_id "MSTRG.191716"; transcript_id "MSTRG.191716.16"; exon_number "15";
chr8	StringTie	exon	131984929	131985060	1000	+	.	gene_id "MSTRG.191716"; transcript_id "MSTRG.191716.16"; exon_number "16";
chr8	StringTie	exon	131986194	131986261	1000	+	.	gene_id "MSTRG.191716"; transcript_id "MSTRG.191716.16"; exon_number "17";
chr8	StringTie	exon	131987575	131987702	1000	+	.	gene_id "MSTRG.191716"; transcript_id "MSTRG.191716.16"; exon_number "18";
chr8	StringTie	exon	131996406	131996497	1000	+	.	gene_id "MSTRG.191716"; transcript_id "MSTRG.191716.16"; exon_number "19";
chr8	StringTie	exon	132000769	132000998	1000	+	.	gene_id "MSTRG.191716"; transcript_id "MSTRG.191716.16"; exon_number "20";
chr8	StringTie	exon	132001759	132001807	1000	+	.	gene_id "MSTRG.191716"; transcript_id "MSTRG.191716.16"; exon_number "21";
chr8	StringTie	exon	132002603	132002706	1000	+	.	gene_id "MSTRG.191716"; transcript_id "MSTRG.191716.16"; exon_number "22";
chr8	StringTie	exon	132003236	132003285	1000	+	.	gene_id "MSTRG.191716"; transcript_id "MSTRG.191716.16"; exon_number "23";
chr8	StringTie	exon	132010790	132013641	1000	+	.	gene_id "MSTRG.191716"; transcript_id "MSTRG.191716.16"; exon_number "24";
chr8	StringTie	transcript	131917180	132013949	1000	+	.	gene_id "MSTRG.191716"; transcript_id "MSTRG.191716.17";
chr8	StringTie	exon	131917180	131917272	1000	+	.	gene_id "MSTRG.191716"; transcript_id "MSTRG.191716.17"; exon_number "1";
chr8	StringTie	exon	131940499	131940575	1000	+	.	gene_id "MSTRG.191716"; transcript_id "MSTRG.191716.17"; exon_number "2";
chr8	StringTie	exon	131944745	131944872	1000	+	.	gene_id "MSTRG.191716"; transcript_id "MSTRG.191716.17"; exon_number "3";
chr8	StringTie	exon	131946483	131946633	1000	+	.	gene_id "MSTRG.191716"; transcript_id "MSTRG.191716.17"; exon_number "4";
chr8	StringTie	exon	131949969	131950090	1000	+	.	gene_id "MSTRG.191716"; transcript_id "MSTRG.191716.17"; exon_number "5";
chr8	StringTie	exon	131953818	131953967	1000	+	.	gene_id "MSTRG.191716"; transcript_id "MSTRG.191716.17"; exon_number "6";
chr8	StringTie	exon	131955768	131955905	1000	+	.	gene_id "MSTRG.191716"; transcript_id "MSTRG.191716.17"; exon_number "7";
chr8	StringTie	exon	131959585	131959663	1000	+	.	gene_id "MSTRG.191716"; transcript_id "MSTRG.191716.17"; exon_number "8";
chr8	StringTie	exon	131968295	131968430	1000	+	.	gene_id "MSTRG.191716"; transcript_id "MSTRG.191716.17"; exon_number "9";
chr8	StringTie	exon	131970476	131970643	1000	+	.	gene_id "MSTRG.191716"; transcript_id "MSTRG.191716.17"; exon_number "10";
chr8	StringTie	exon	131976027	131976141	1000	+	.	gene_id "MSTRG.191716"; transcript_id "MSTRG.191716.17"; exon_number "11";
chr8	StringTie	exon	131977041	131977092	1000	+	.	gene_id "MSTRG.191716"; transcript_id "MSTRG.191716.17"; exon_number "12";
chr8	StringTie	exon	131978847	131979019	1000	+	.	gene_id "MSTRG.191716"; transcript_id "MSTRG.191716.17"; exon_number "13";
chr8	StringTie	exon	131979346	131979421	1000	+	.	gene_id "MSTRG.191716"; transcript_id "MSTRG.191716.17"; exon_number "14";
chr8	StringTie	exon	131984139	131984300	1000	+	.	gene_id "MSTRG.191716"; transcript_id "MSTRG.191716.17"; exon_number "15";
chr8	StringTie	exon	131984929	131985060	1000	+	.	gene_id "MSTRG.191716"; transcript_id "MSTRG.191716.17"; exon_number "16";
chr8	StringTie	exon	131986194	131986261	1000	+	.	gene_id "MSTRG.191716"; transcript_id "MSTRG.191716.17"; exon_number "17";
chr8	StringTie	exon	131987575	131987702	1000	+	.	gene_id "MSTRG.191716"; transcript_id "MSTRG.191716.17"; exon_number "18";
chr8	StringTie	exon	131996406	131996497	1000	+	.	gene_id "MSTRG.191716"; transcript_id "MSTRG.191716.17"; exon_number "19";
chr8	StringTie	exon	132000769	132001807	1000	+	.	gene_id "MSTRG.191716"; transcript_id "MSTRG.191716.17"; exon_number "20";
chr8	StringTie	exon	132002603	132002706	1000	+	.	gene_id "MSTRG.191716"; transcript_id "MSTRG.191716.17"; exon_number "21";
chr8	StringTie	exon	132003236	132003285	1000	+	.	gene_id "MSTRG.191716"; transcript_id "MSTRG.191716.17"; exon_number "22";
chr8	StringTie	exon	132010790	132013949	1000	+	.	gene_id "MSTRG.191716"; transcript_id "MSTRG.191716.17"; exon_number "23";
chr8	StringTie	transcript	131917217	132013642	1000	+	.	gene_id "MSTRG.191716"; transcript_id "MSTRG.191716.18";
chr8	StringTie	exon	131917217	131917349	1000	+	.	gene_id "MSTRG.191716"; transcript_id "MSTRG.191716.18"; exon_number "1";
chr8	StringTie	exon	131940499	131940575	1000	+	.	gene_id "MSTRG.191716"; transcript_id "MSTRG.191716.18"; exon_number "2";
chr8	StringTie	exon	131944745	131944872	1000	+	.	gene_id "MSTRG.191716"; transcript_id "MSTRG.191716.18"; exon_number "3";
chr8	StringTie	exon	131946483	131946633	1000	+	.	gene_id "MSTRG.191716"; transcript_id "MSTRG.191716.18"; exon_number "4";
chr8	StringTie	exon	131949969	131950090	1000	+	.	gene_id "MSTRG.191716"; transcript_id "MSTRG.191716.18"; exon_number "5";
chr8	StringTie	exon	131953818	131953967	1000	+	.	gene_id "MSTRG.191716"; transcript_id "MSTRG.191716.18"; exon_number "6";
chr8	StringTie	exon	131955768	131955905	1000	+	.	gene_id "MSTRG.191716"; transcript_id "MSTRG.191716.18"; exon_number "7";
chr8	StringTie	exon	131959585	131959663	1000	+	.	gene_id "MSTRG.191716"; transcript_id "MSTRG.191716.18"; exon_number "8";
chr8	StringTie	exon	131968295	131968430	1000	+	.	gene_id "MSTRG.191716"; transcript_id "MSTRG.191716.18"; exon_number "9";
chr8	StringTie	exon	131970476	131970643	1000	+	.	gene_id "MSTRG.191716"; transcript_id "MSTRG.191716.18"; exon_number "10";
chr8	StringTie	exon	131976027	131976141	1000	+	.	gene_id "MSTRG.191716"; transcript_id "MSTRG.191716.18"; exon_number "11";
chr8	StringTie	exon	131977041	131977092	1000	+	.	gene_id "MSTRG.191716"; transcript_id "MSTRG.191716.18"; exon_number "12";
chr8	StringTie	exon	131978847	131979019	1000	+	.	gene_id "MSTRG.191716"; transcript_id "MSTRG.191716.18"; exon_number "13";
chr8	StringTie	exon	131979346	131979421	1000	+	.	gene_id "MSTRG.191716"; transcript_id "MSTRG.191716.18"; exon_number "14";
chr8	StringTie	exon	131984139	131984300	1000	+	.	gene_id "MSTRG.191716"; transcript_id "MSTRG.191716.18"; exon_number "15";
chr8	StringTie	exon	131984929	131985060	1000	+	.	gene_id "MSTRG.191716"; transcript_id "MSTRG.191716.18"; exon_number "16";
chr8	StringTie	exon	131986194	131986261	1000	+	.	gene_id "MSTRG.191716"; transcript_id "MSTRG.191716.18"; exon_number "17";
chr8	StringTie	exon	131987575	131987702	1000	+	.	gene_id "MSTRG.191716"; transcript_id "MSTRG.191716.18"; exon_number "18";
chr8	StringTie	exon	131996406	131996497	1000	+	.	gene_id "MSTRG.191716"; transcript_id "MSTRG.191716.18"; exon_number "19";
chr8	StringTie	exon	132001759	132001807	1000	+	.	gene_id "MSTRG.191716"; transcript_id "MSTRG.191716.18"; exon_number "20";
chr8	StringTie	exon	132002603	132002706	1000	+	.	gene_id "MSTRG.191716"; transcript_id "MSTRG.191716.18"; exon_number "21";
chr8	StringTie	exon	132003236	132003285	1000	+	.	gene_id "MSTRG.191716"; transcript_id "MSTRG.191716.18"; exon_number "22";
chr8	StringTie	exon	132010790	132013642	1000	+	.	gene_id "MSTRG.191716"; transcript_id "MSTRG.191716.18"; exon_number "23";
chr8	StringTie	transcript	131917331	132013642	1000	+	.	gene_id "MSTRG.191716"; transcript_id "MSTRG.191716.19";
chr8	StringTie	exon	131917331	131917349	1000	+	.	gene_id "MSTRG.191716"; transcript_id "MSTRG.191716.19"; exon_number "1";
chr8	StringTie	exon	131936719	131936816	1000	+	.	gene_id "MSTRG.191716"; transcript_id "MSTRG.191716.19"; exon_number "2";
chr8	StringTie	exon	131940499	131940575	1000	+	.	gene_id "MSTRG.191716"; transcript_id "MSTRG.191716.19"; exon_number "3";
chr8	StringTie	exon	131944745	131944872	1000	+	.	gene_id "MSTRG.191716"; transcript_id "MSTRG.191716.19"; exon_number "4";
chr8	StringTie	exon	131946483	131946633	1000	+	.	gene_id "MSTRG.191716"; transcript_id "MSTRG.191716.19"; exon_number "5";
chr8	StringTie	exon	131949969	131950090	1000	+	.	gene_id "MSTRG.191716"; transcript_id "MSTRG.191716.19"; exon_number "6";
chr8	StringTie	exon	131953818	131953967	1000	+	.	gene_id "MSTRG.191716"; transcript_id "MSTRG.191716.19"; exon_number "7";
chr8	StringTie	exon	131955768	131955905	1000	+	.	gene_id "MSTRG.191716"; transcript_id "MSTRG.191716.19"; exon_number "8";
chr8	StringTie	exon	131959585	131959663	1000	+	.	gene_id "MSTRG.191716"; transcript_id "MSTRG.191716.19"; exon_number "9";
chr8	StringTie	exon	131968295	131968430	1000	+	.	gene_id "MSTRG.191716"; transcript_id "MSTRG.191716.19"; exon_number "10";
chr8	StringTie	exon	131970476	131970643	1000	+	.	gene_id "MSTRG.191716"; transcript_id "MSTRG.191716.19"; exon_number "11";
chr8	StringTie	exon	131976027	131976141	1000	+	.	gene_id "MSTRG.191716"; transcript_id "MSTRG.191716.19"; exon_number "12";
chr8	StringTie	exon	131977041	131977092	1000	+	.	gene_id "MSTRG.191716"; transcript_id "MSTRG.191716.19"; exon_number "13";
chr8	StringTie	exon	131978847	131979019	1000	+	.	gene_id "MSTRG.191716"; transcript_id "MSTRG.191716.19"; exon_number "14";
chr8	StringTie	exon	131979346	131979421	1000	+	.	gene_id "MSTRG.191716"; transcript_id "MSTRG.191716.19"; exon_number "15";
chr8	StringTie	exon	131984139	131984300	1000	+	.	gene_id "MSTRG.191716"; transcript_id "MSTRG.191716.19"; exon_number "16";
chr8	StringTie	exon	131984929	131985060	1000	+	.	gene_id "MSTRG.191716"; transcript_id "MSTRG.191716.19"; exon_number "17";
chr8	StringTie	exon	131986194	131986261	1000	+	.	gene_id "MSTRG.191716"; transcript_id "MSTRG.191716.19"; exon_number "18";
chr8	StringTie	exon	131987575	131987702	1000	+	.	gene_id "MSTRG.191716"; transcript_id "MSTRG.191716.19"; exon_number "19";
chr8	StringTie	exon	131996406	131996497	1000	+	.	gene_id "MSTRG.191716"; transcript_id "MSTRG.191716.19"; exon_number "20";
chr8	StringTie	exon	132001759	132001807	1000	+	.	gene_id "MSTRG.191716"; transcript_id "MSTRG.191716.19"; exon_number "21";
chr8	StringTie	exon	132002603	132002706	1000	+	.	gene_id "MSTRG.191716"; transcript_id "MSTRG.191716.19"; exon_number "22";
chr8	StringTie	exon	132003236	132003285	1000	+	.	gene_id "MSTRG.191716"; transcript_id "MSTRG.191716.19"; exon_number "23";
chr8	StringTie	exon	132010790	132013642	1000	+	.	gene_id "MSTRG.191716"; transcript_id "MSTRG.191716.19"; exon_number "24";
chr8	StringTie	transcript	131904006	132013815	1000	+	.	gene_id "MSTRG.191716"; transcript_id "MSTRG.191716.2";
chr8	StringTie	exon	131904006	131904322	1000	+	.	gene_id "MSTRG.191716"; transcript_id "MSTRG.191716.2"; exon_number "1";
chr8	StringTie	exon	131905307	131905330	1000	+	.	gene_id "MSTRG.191716"; transcript_id "MSTRG.191716.2"; exon_number "2";
chr8	StringTie	exon	131940499	131940575	1000	+	.	gene_id "MSTRG.191716"; transcript_id "MSTRG.191716.2"; exon_number "3";
chr8	StringTie	exon	131944745	131944872	1000	+	.	gene_id "MSTRG.191716"; transcript_id "MSTRG.191716.2"; exon_number "4";
chr8	StringTie	exon	131946483	131946633	1000	+	.	gene_id "MSTRG.191716"; transcript_id "MSTRG.191716.2"; exon_number "5";
chr8	StringTie	exon	131949969	131950090	1000	+	.	gene_id "MSTRG.191716"; transcript_id "MSTRG.191716.2"; exon_number "6";
chr8	StringTie	exon	131953818	131953967	1000	+	.	gene_id "MSTRG.191716"; transcript_id "MSTRG.191716.2"; exon_number "7";
chr8	StringTie	exon	131955768	131955905	1000	+	.	gene_id "MSTRG.191716"; transcript_id "MSTRG.191716.2"; exon_number "8";
chr8	StringTie	exon	131959585	131959663	1000	+	.	gene_id "MSTRG.191716"; transcript_id "MSTRG.191716.2"; exon_number "9";
chr8	StringTie	exon	131968295	131968430	1000	+	.	gene_id "MSTRG.191716"; transcript_id "MSTRG.191716.2"; exon_number "10";
chr8	StringTie	exon	131970476	131970643	1000	+	.	gene_id "MSTRG.191716"; transcript_id "MSTRG.191716.2"; exon_number "11";
chr8	StringTie	exon	131976027	131976141	1000	+	.	gene_id "MSTRG.191716"; transcript_id "MSTRG.191716.2"; exon_number "12";
chr8	StringTie	exon	131977041	131977092	1000	+	.	gene_id "MSTRG.191716"; transcript_id "MSTRG.191716.2"; exon_number "13";
chr8	StringTie	exon	131978847	131979019	1000	+	.	gene_id "MSTRG.191716"; transcript_id "MSTRG.191716.2"; exon_number "14";
chr8	StringTie	exon	131979346	131979421	1000	+	.	gene_id "MSTRG.191716"; transcript_id "MSTRG.191716.2"; exon_number "15";
chr8	StringTie	exon	131984139	131984300	1000	+	.	gene_id "MSTRG.191716"; transcript_id "MSTRG.191716.2"; exon_number "16";
chr8	StringTie	exon	131984929	131985060	1000	+	.	gene_id "MSTRG.191716"; transcript_id "MSTRG.191716.2"; exon_number "17";
chr8	StringTie	exon	131986194	131986261	1000	+	.	gene_id "MSTRG.191716"; transcript_id "MSTRG.191716.2"; exon_number "18";
chr8	StringTie	exon	131987575	131987702	1000	+	.	gene_id "MSTRG.191716"; transcript_id "MSTRG.191716.2"; exon_number "19";
chr8	StringTie	exon	131996406	131996497	1000	+	.	gene_id "MSTRG.191716"; transcript_id "MSTRG.191716.2"; exon_number "20";
chr8	StringTie	exon	132000769	132000998	1000	+	.	gene_id "MSTRG.191716"; transcript_id "MSTRG.191716.2"; exon_number "21";
chr8	StringTie	exon	132001759	132001807	1000	+	.	gene_id "MSTRG.191716"; transcript_id "MSTRG.191716.2"; exon_number "22";
chr8	StringTie	exon	132002603	132002706	1000	+	.	gene_id "MSTRG.191716"; transcript_id "MSTRG.191716.2"; exon_number "23";
chr8	StringTie	exon	132003236	132003285	1000	+	.	gene_id "MSTRG.191716"; transcript_id "MSTRG.191716.2"; exon_number "24";
chr8	StringTie	exon	132010790	132013815	1000	+	.	gene_id "MSTRG.191716"; transcript_id "MSTRG.191716.2"; exon_number "25";
chr8	StringTie	transcript	131917610	132013668	1000	+	.	gene_id "MSTRG.191716"; transcript_id "MSTRG.191716.20";
chr8	StringTie	exon	131917610	131917630	1000	+	.	gene_id "MSTRG.191716"; transcript_id "MSTRG.191716.20"; exon_number "1";
chr8	StringTie	exon	131940499	131940575	1000	+	.	gene_id "MSTRG.191716"; transcript_id "MSTRG.191716.20"; exon_number "2";
chr8	StringTie	exon	131944745	131944872	1000	+	.	gene_id "MSTRG.191716"; transcript_id "MSTRG.191716.20"; exon_number "3";
chr8	StringTie	exon	131946483	131946633	1000	+	.	gene_id "MSTRG.191716"; transcript_id "MSTRG.191716.20"; exon_number "4";
chr8	StringTie	exon	131949969	131950090	1000	+	.	gene_id "MSTRG.191716"; transcript_id "MSTRG.191716.20"; exon_number "5";
chr8	StringTie	exon	131953818	131953967	1000	+	.	gene_id "MSTRG.191716"; transcript_id "MSTRG.191716.20"; exon_number "6";
chr8	StringTie	exon	131955768	131955905	1000	+	.	gene_id "MSTRG.191716"; transcript_id "MSTRG.191716.20"; exon_number "7";
chr8	StringTie	exon	131959585	131959663	1000	+	.	gene_id "MSTRG.191716"; transcript_id "MSTRG.191716.20"; exon_number "8";
chr8	StringTie	exon	131968295	131968430	1000	+	.	gene_id "MSTRG.191716"; transcript_id "MSTRG.191716.20"; exon_number "9";
chr8	StringTie	exon	131970476	131970643	1000	+	.	gene_id "MSTRG.191716"; transcript_id "MSTRG.191716.20"; exon_number "10";
chr8	StringTie	exon	131976027	131976141	1000	+	.	gene_id "MSTRG.191716"; transcript_id "MSTRG.191716.20"; exon_number "11";
chr8	StringTie	exon	131977041	131977092	1000	+	.	gene_id "MSTRG.191716"; transcript_id "MSTRG.191716.20"; exon_number "12";
chr8	StringTie	exon	131978847	131979019	1000	+	.	gene_id "MSTRG.191716"; transcript_id "MSTRG.191716.20"; exon_number "13";
chr8	StringTie	exon	131979346	131979421	1000	+	.	gene_id "MSTRG.191716"; transcript_id "MSTRG.191716.20"; exon_number "14";
chr8	StringTie	exon	131984139	131984300	1000	+	.	gene_id "MSTRG.191716"; transcript_id "MSTRG.191716.20"; exon_number "15";
chr8	StringTie	exon	131984929	131985060	1000	+	.	gene_id "MSTRG.191716"; transcript_id "MSTRG.191716.20"; exon_number "16";
chr8	StringTie	exon	131986194	131986261	1000	+	.	gene_id "MSTRG.191716"; transcript_id "MSTRG.191716.20"; exon_number "17";
chr8	StringTie	exon	131987575	131987702	1000	+	.	gene_id "MSTRG.191716"; transcript_id "MSTRG.191716.20"; exon_number "18";
chr8	StringTie	exon	132001759	132001807	1000	+	.	gene_id "MSTRG.191716"; transcript_id "MSTRG.191716.20"; exon_number "19";
chr8	StringTie	exon	132002603	132002706	1000	+	.	gene_id "MSTRG.191716"; transcript_id "MSTRG.191716.20"; exon_number "20";
chr8	StringTie	exon	132003236	132003285	1000	+	.	gene_id "MSTRG.191716"; transcript_id "MSTRG.191716.20"; exon_number "21";
chr8	StringTie	exon	132010790	132013668	1000	+	.	gene_id "MSTRG.191716"; transcript_id "MSTRG.191716.20"; exon_number "22";
chr8	StringTie	transcript	131924738	132013657	1000	+	.	gene_id "MSTRG.191716"; transcript_id "MSTRG.191716.21";
chr8	StringTie	exon	131924738	131924910	1000	+	.	gene_id "MSTRG.191716"; transcript_id "MSTRG.191716.21"; exon_number "1";
chr8	StringTie	exon	131940499	131940575	1000	+	.	gene_id "MSTRG.191716"; transcript_id "MSTRG.191716.21"; exon_number "2";
chr8	StringTie	exon	131944745	131944872	1000	+	.	gene_id "MSTRG.191716"; transcript_id "MSTRG.191716.21"; exon_number "3";
chr8	StringTie	exon	131946483	131946633	1000	+	.	gene_id "MSTRG.191716"; transcript_id "MSTRG.191716.21"; exon_number "4";
chr8	StringTie	exon	131949969	131950090	1000	+	.	gene_id "MSTRG.191716"; transcript_id "MSTRG.191716.21"; exon_number "5";
chr8	StringTie	exon	131953818	131953967	1000	+	.	gene_id "MSTRG.191716"; transcript_id "MSTRG.191716.21"; exon_number "6";
chr8	StringTie	exon	131955768	131955905	1000	+	.	gene_id "MSTRG.191716"; transcript_id "MSTRG.191716.21"; exon_number "7";
chr8	StringTie	exon	131959585	131959663	1000	+	.	gene_id "MSTRG.191716"; transcript_id "MSTRG.191716.21"; exon_number "8";
chr8	StringTie	exon	131968295	131968430	1000	+	.	gene_id "MSTRG.191716"; transcript_id "MSTRG.191716.21"; exon_number "9";
chr8	StringTie	exon	131970476	131970643	1000	+	.	gene_id "MSTRG.191716"; transcript_id "MSTRG.191716.21"; exon_number "10";
chr8	StringTie	exon	131976027	131976141	1000	+	.	gene_id "MSTRG.191716"; transcript_id "MSTRG.191716.21"; exon_number "11";
chr8	StringTie	exon	131977041	131977092	1000	+	.	gene_id "MSTRG.191716"; transcript_id "MSTRG.191716.21"; exon_number "12";
chr8	StringTie	exon	131978847	131979019	1000	+	.	gene_id "MSTRG.191716"; transcript_id "MSTRG.191716.21"; exon_number "13";
chr8	StringTie	exon	131979346	131979421	1000	+	.	gene_id "MSTRG.191716"; transcript_id "MSTRG.191716.21"; exon_number "14";
chr8	StringTie	exon	131984139	131984300	1000	+	.	gene_id "MSTRG.191716"; transcript_id "MSTRG.191716.21"; exon_number "15";
chr8	StringTie	exon	131984929	131985060	1000	+	.	gene_id "MSTRG.191716"; transcript_id "MSTRG.191716.21"; exon_number "16";
chr8	StringTie	exon	131986194	131986261	1000	+	.	gene_id "MSTRG.191716"; transcript_id "MSTRG.191716.21"; exon_number "17";
chr8	StringTie	exon	131987575	131987702	1000	+	.	gene_id "MSTRG.191716"; transcript_id "MSTRG.191716.21"; exon_number "18";
chr8	StringTie	exon	131996406	131996497	1000	+	.	gene_id "MSTRG.191716"; transcript_id "MSTRG.191716.21"; exon_number "19";
chr8	StringTie	exon	132001759	132001807	1000	+	.	gene_id "MSTRG.191716"; transcript_id "MSTRG.191716.21"; exon_number "20";
chr8	StringTie	exon	132002603	132002706	1000	+	.	gene_id "MSTRG.191716"; transcript_id "MSTRG.191716.21"; exon_number "21";
chr8	StringTie	exon	132003236	132003285	1000	+	.	gene_id "MSTRG.191716"; transcript_id "MSTRG.191716.21"; exon_number "22";
chr8	StringTie	exon	132010790	132013657	1000	+	.	gene_id "MSTRG.191716"; transcript_id "MSTRG.191716.21"; exon_number "23";
chr8	StringTie	transcript	131924877	132013640	1000	+	.	gene_id "MSTRG.191716"; transcript_id "MSTRG.191716.22";
chr8	StringTie	exon	131924877	131924910	1000	+	.	gene_id "MSTRG.191716"; transcript_id "MSTRG.191716.22"; exon_number "1";
chr8	StringTie	exon	131940499	131940575	1000	+	.	gene_id "MSTRG.191716"; transcript_id "MSTRG.191716.22"; exon_number "2";
chr8	StringTie	exon	131944745	131944872	1000	+	.	gene_id "MSTRG.191716"; transcript_id "MSTRG.191716.22"; exon_number "3";
chr8	StringTie	exon	131946483	131946633	1000	+	.	gene_id "MSTRG.191716"; transcript_id "MSTRG.191716.22"; exon_number "4";
chr8	StringTie	exon	131949969	131950090	1000	+	.	gene_id "MSTRG.191716"; transcript_id "MSTRG.191716.22"; exon_number "5";
chr8	StringTie	exon	131953818	131953967	1000	+	.	gene_id "MSTRG.191716"; transcript_id "MSTRG.191716.22"; exon_number "6";
chr8	StringTie	exon	131955768	131955905	1000	+	.	gene_id "MSTRG.191716"; transcript_id "MSTRG.191716.22"; exon_number "7";
chr8	StringTie	exon	131959585	131959663	1000	+	.	gene_id "MSTRG.191716"; transcript_id "MSTRG.191716.22"; exon_number "8";
chr8	StringTie	exon	131968295	131968430	1000	+	.	gene_id "MSTRG.191716"; transcript_id "MSTRG.191716.22"; exon_number "9";
chr8	StringTie	exon	131970476	131970643	1000	+	.	gene_id "MSTRG.191716"; transcript_id "MSTRG.191716.22"; exon_number "10";
chr8	StringTie	exon	131976027	131976141	1000	+	.	gene_id "MSTRG.191716"; transcript_id "MSTRG.191716.22"; exon_number "11";
chr8	StringTie	exon	131977041	131977092	1000	+	.	gene_id "MSTRG.191716"; transcript_id "MSTRG.191716.22"; exon_number "12";
chr8	StringTie	exon	131978847	131979019	1000	+	.	gene_id "MSTRG.191716"; transcript_id "MSTRG.191716.22"; exon_number "13";
chr8	StringTie	exon	131979346	131979421	1000	+	.	gene_id "MSTRG.191716"; transcript_id "MSTRG.191716.22"; exon_number "14";
chr8	StringTie	exon	131984139	131984300	1000	+	.	gene_id "MSTRG.191716"; transcript_id "MSTRG.191716.22"; exon_number "15";
chr8	StringTie	exon	131984929	131985060	1000	+	.	gene_id "MSTRG.191716"; transcript_id "MSTRG.191716.22"; exon_number "16";
chr8	StringTie	exon	131986194	131986261	1000	+	.	gene_id "MSTRG.191716"; transcript_id "MSTRG.191716.22"; exon_number "17";
chr8	StringTie	exon	131987575	131987702	1000	+	.	gene_id "MSTRG.191716"; transcript_id "MSTRG.191716.22"; exon_number "18";
chr8	StringTie	exon	131996406	131996497	1000	+	.	gene_id "MSTRG.191716"; transcript_id "MSTRG.191716.22"; exon_number "19";
chr8	StringTie	exon	132000769	132000998	1000	+	.	gene_id "MSTRG.191716"; transcript_id "MSTRG.191716.22"; exon_number "20";
chr8	StringTie	exon	132001759	132001807	1000	+	.	gene_id "MSTRG.191716"; transcript_id "MSTRG.191716.22"; exon_number "21";
chr8	StringTie	exon	132002603	132002706	1000	+	.	gene_id "MSTRG.191716"; transcript_id "MSTRG.191716.22"; exon_number "22";
chr8	StringTie	exon	132003236	132003285	1000	+	.	gene_id "MSTRG.191716"; transcript_id "MSTRG.191716.22"; exon_number "23";
chr8	StringTie	exon	132010790	132013640	1000	+	.	gene_id "MSTRG.191716"; transcript_id "MSTRG.191716.22"; exon_number "24";
chr8	StringTie	transcript	131932398	132013703	1000	+	.	gene_id "MSTRG.191716"; transcript_id "MSTRG.191716.23";
chr8	StringTie	exon	131932398	131932572	1000	+	.	gene_id "MSTRG.191716"; transcript_id "MSTRG.191716.23"; exon_number "1";
chr8	StringTie	exon	131940499	131940575	1000	+	.	gene_id "MSTRG.191716"; transcript_id "MSTRG.191716.23"; exon_number "2";
chr8	StringTie	exon	131944745	131944872	1000	+	.	gene_id "MSTRG.191716"; transcript_id "MSTRG.191716.23"; exon_number "3";
chr8	StringTie	exon	131946483	131946633	1000	+	.	gene_id "MSTRG.191716"; transcript_id "MSTRG.191716.23"; exon_number "4";
chr8	StringTie	exon	131949969	131950090	1000	+	.	gene_id "MSTRG.191716"; transcript_id "MSTRG.191716.23"; exon_number "5";
chr8	StringTie	exon	131953818	131953967	1000	+	.	gene_id "MSTRG.191716"; transcript_id "MSTRG.191716.23"; exon_number "6";
chr8	StringTie	exon	131955768	131955905	1000	+	.	gene_id "MSTRG.191716"; transcript_id "MSTRG.191716.23"; exon_number "7";
chr8	StringTie	exon	131959585	131959663	1000	+	.	gene_id "MSTRG.191716"; transcript_id "MSTRG.191716.23"; exon_number "8";
chr8	StringTie	exon	131968295	131968430	1000	+	.	gene_id "MSTRG.191716"; transcript_id "MSTRG.191716.23"; exon_number "9";
chr8	StringTie	exon	131970476	131970643	1000	+	.	gene_id "MSTRG.191716"; transcript_id "MSTRG.191716.23"; exon_number "10";
chr8	StringTie	exon	131976027	131976141	1000	+	.	gene_id "MSTRG.191716"; transcript_id "MSTRG.191716.23"; exon_number "11";
chr8	StringTie	exon	131977041	131977092	1000	+	.	gene_id "MSTRG.191716"; transcript_id "MSTRG.191716.23"; exon_number "12";
chr8	StringTie	exon	131978847	131979019	1000	+	.	gene_id "MSTRG.191716"; transcript_id "MSTRG.191716.23"; exon_number "13";
chr8	StringTie	exon	131979346	131979421	1000	+	.	gene_id "MSTRG.191716"; transcript_id "MSTRG.191716.23"; exon_number "14";
chr8	StringTie	exon	131984139	131984300	1000	+	.	gene_id "MSTRG.191716"; transcript_id "MSTRG.191716.23"; exon_number "15";
chr8	StringTie	exon	131984929	131985060	1000	+	.	gene_id "MSTRG.191716"; transcript_id "MSTRG.191716.23"; exon_number "16";
chr8	StringTie	exon	131986194	131986261	1000	+	.	gene_id "MSTRG.191716"; transcript_id "MSTRG.191716.23"; exon_number "17";
chr8	StringTie	exon	131987575	131987702	1000	+	.	gene_id "MSTRG.191716"; transcript_id "MSTRG.191716.23"; exon_number "18";
chr8	StringTie	exon	131996406	131996497	1000	+	.	gene_id "MSTRG.191716"; transcript_id "MSTRG.191716.23"; exon_number "19";
chr8	StringTie	exon	132001759	132001807	1000	+	.	gene_id "MSTRG.191716"; transcript_id "MSTRG.191716.23"; exon_number "20";
chr8	StringTie	exon	132002603	132002706	1000	+	.	gene_id "MSTRG.191716"; transcript_id "MSTRG.191716.23"; exon_number "21";
chr8	StringTie	exon	132003236	132003285	1000	+	.	gene_id "MSTRG.191716"; transcript_id "MSTRG.191716.23"; exon_number "22";
chr8	StringTie	exon	132010790	132013703	1000	+	.	gene_id "MSTRG.191716"; transcript_id "MSTRG.191716.23"; exon_number "23";
chr8	StringTie	transcript	131932510	132013971	1000	+	.	gene_id "MSTRG.191716"; transcript_id "MSTRG.191716.24";
chr8	StringTie	exon	131932510	131932572	1000	+	.	gene_id "MSTRG.191716"; transcript_id "MSTRG.191716.24"; exon_number "1";
chr8	StringTie	exon	131936719	131936816	1000	+	.	gene_id "MSTRG.191716"; transcript_id "MSTRG.191716.24"; exon_number "2";
chr8	StringTie	exon	131940499	131940575	1000	+	.	gene_id "MSTRG.191716"; transcript_id "MSTRG.191716.24"; exon_number "3";
chr8	StringTie	exon	131944745	131944872	1000	+	.	gene_id "MSTRG.191716"; transcript_id "MSTRG.191716.24"; exon_number "4";
chr8	StringTie	exon	131946483	131946633	1000	+	.	gene_id "MSTRG.191716"; transcript_id "MSTRG.191716.24"; exon_number "5";
chr8	StringTie	exon	131949969	131950090	1000	+	.	gene_id "MSTRG.191716"; transcript_id "MSTRG.191716.24"; exon_number "6";
chr8	StringTie	exon	131953818	131953967	1000	+	.	gene_id "MSTRG.191716"; transcript_id "MSTRG.191716.24"; exon_number "7";
chr8	StringTie	exon	131955768	131955905	1000	+	.	gene_id "MSTRG.191716"; transcript_id "MSTRG.191716.24"; exon_number "8";
chr8	StringTie	exon	131959585	131959663	1000	+	.	gene_id "MSTRG.191716"; transcript_id "MSTRG.191716.24"; exon_number "9";
chr8	StringTie	exon	131968295	131968430	1000	+	.	gene_id "MSTRG.191716"; transcript_id "MSTRG.191716.24"; exon_number "10";
chr8	StringTie	exon	131970476	131970643	1000	+	.	gene_id "MSTRG.191716"; transcript_id "MSTRG.191716.24"; exon_number "11";
chr8	StringTie	exon	131976027	131976141	1000	+	.	gene_id "MSTRG.191716"; transcript_id "MSTRG.191716.24"; exon_number "12";
chr8	StringTie	exon	131977041	131977092	1000	+	.	gene_id "MSTRG.191716"; transcript_id "MSTRG.191716.24"; exon_number "13";
chr8	StringTie	exon	131978847	131979019	1000	+	.	gene_id "MSTRG.191716"; transcript_id "MSTRG.191716.24"; exon_number "14";
chr8	StringTie	exon	131979346	131979421	1000	+	.	gene_id "MSTRG.191716"; transcript_id "MSTRG.191716.24"; exon_number "15";
chr8	StringTie	exon	131984139	131984300	1000	+	.	gene_id "MSTRG.191716"; transcript_id "MSTRG.191716.24"; exon_number "16";
chr8	StringTie	exon	131984929	131985060	1000	+	.	gene_id "MSTRG.191716"; transcript_id "MSTRG.191716.24"; exon_number "17";
chr8	StringTie	exon	131986194	131986261	1000	+	.	gene_id "MSTRG.191716"; transcript_id "MSTRG.191716.24"; exon_number "18";
chr8	StringTie	exon	131987575	131987702	1000	+	.	gene_id "MSTRG.191716"; transcript_id "MSTRG.191716.24"; exon_number "19";
chr8	StringTie	exon	131996406	131996497	1000	+	.	gene_id "MSTRG.191716"; transcript_id "MSTRG.191716.24"; exon_number "20";
chr8	StringTie	exon	132001759	132001807	1000	+	.	gene_id "MSTRG.191716"; transcript_id "MSTRG.191716.24"; exon_number "21";
chr8	StringTie	exon	132002603	132002706	1000	+	.	gene_id "MSTRG.191716"; transcript_id "MSTRG.191716.24"; exon_number "22";
chr8	StringTie	exon	132003236	132003285	1000	+	.	gene_id "MSTRG.191716"; transcript_id "MSTRG.191716.24"; exon_number "23";
chr8	StringTie	exon	132010790	132013971	1000	+	.	gene_id "MSTRG.191716"; transcript_id "MSTRG.191716.24"; exon_number "24";
chr8	StringTie	transcript	131932510	132013618	1000	+	.	gene_id "MSTRG.191716"; transcript_id "MSTRG.191716.25";
chr8	StringTie	exon	131932510	131932572	1000	+	.	gene_id "MSTRG.191716"; transcript_id "MSTRG.191716.25"; exon_number "1";
chr8	StringTie	exon	131936707	131936816	1000	+	.	gene_id "MSTRG.191716"; transcript_id "MSTRG.191716.25"; exon_number "2";
chr8	StringTie	exon	131940499	131940575	1000	+	.	gene_id "MSTRG.191716"; transcript_id "MSTRG.191716.25"; exon_number "3";
chr8	StringTie	exon	131944745	131944872	1000	+	.	gene_id "MSTRG.191716"; transcript_id "MSTRG.191716.25"; exon_number "4";
chr8	StringTie	exon	131946483	131946633	1000	+	.	gene_id "MSTRG.191716"; transcript_id "MSTRG.191716.25"; exon_number "5";
chr8	StringTie	exon	131949969	131950090	1000	+	.	gene_id "MSTRG.191716"; transcript_id "MSTRG.191716.25"; exon_number "6";
chr8	StringTie	exon	131953818	131953967	1000	+	.	gene_id "MSTRG.191716"; transcript_id "MSTRG.191716.25"; exon_number "7";
chr8	StringTie	exon	131955768	131955905	1000	+	.	gene_id "MSTRG.191716"; transcript_id "MSTRG.191716.25"; exon_number "8";
chr8	StringTie	exon	131959585	131959663	1000	+	.	gene_id "MSTRG.191716"; transcript_id "MSTRG.191716.25"; exon_number "9";
chr8	StringTie	exon	131968295	131968430	1000	+	.	gene_id "MSTRG.191716"; transcript_id "MSTRG.191716.25"; exon_number "10";
chr8	StringTie	exon	131970476	131970643	1000	+	.	gene_id "MSTRG.191716"; transcript_id "MSTRG.191716.25"; exon_number "11";
chr8	StringTie	exon	131976027	131976141	1000	+	.	gene_id "MSTRG.191716"; transcript_id "MSTRG.191716.25"; exon_number "12";
chr8	StringTie	exon	131977041	131977092	1000	+	.	gene_id "MSTRG.191716"; transcript_id "MSTRG.191716.25"; exon_number "13";
chr8	StringTie	exon	131978847	131979019	1000	+	.	gene_id "MSTRG.191716"; transcript_id "MSTRG.191716.25"; exon_number "14";
chr8	StringTie	exon	131979346	131979421	1000	+	.	gene_id "MSTRG.191716"; transcript_id "MSTRG.191716.25"; exon_number "15";
chr8	StringTie	exon	131984139	131984300	1000	+	.	gene_id "MSTRG.191716"; transcript_id "MSTRG.191716.25"; exon_number "16";
chr8	StringTie	exon	131984929	131985060	1000	+	.	gene_id "MSTRG.191716"; transcript_id "MSTRG.191716.25"; exon_number "17";
chr8	StringTie	exon	131986194	131986261	1000	+	.	gene_id "MSTRG.191716"; transcript_id "MSTRG.191716.25"; exon_number "18";
chr8	StringTie	exon	131987575	131987702	1000	+	.	gene_id "MSTRG.191716"; transcript_id "MSTRG.191716.25"; exon_number "19";
chr8	StringTie	exon	131996406	131996497	1000	+	.	gene_id "MSTRG.191716"; transcript_id "MSTRG.191716.25"; exon_number "20";
chr8	StringTie	exon	132001759	132001807	1000	+	.	gene_id "MSTRG.191716"; transcript_id "MSTRG.191716.25"; exon_number "21";
chr8	StringTie	exon	132002603	132002706	1000	+	.	gene_id "MSTRG.191716"; transcript_id "MSTRG.191716.25"; exon_number "22";
chr8	StringTie	exon	132003236	132003285	1000	+	.	gene_id "MSTRG.191716"; transcript_id "MSTRG.191716.25"; exon_number "23";
chr8	StringTie	exon	132010790	132013618	1000	+	.	gene_id "MSTRG.191716"; transcript_id "MSTRG.191716.25"; exon_number "24";
chr8	StringTie	transcript	131932541	132013890	1000	+	.	gene_id "MSTRG.191716"; transcript_id "MSTRG.191716.26";
chr8	StringTie	exon	131932541	131932572	1000	+	.	gene_id "MSTRG.191716"; transcript_id "MSTRG.191716.26"; exon_number "1";
chr8	StringTie	exon	131940499	131940575	1000	+	.	gene_id "MSTRG.191716"; transcript_id "MSTRG.191716.26"; exon_number "2";
chr8	StringTie	exon	131944745	131944872	1000	+	.	gene_id "MSTRG.191716"; transcript_id "MSTRG.191716.26"; exon_number "3";
chr8	StringTie	exon	131946483	131946633	1000	+	.	gene_id "MSTRG.191716"; transcript_id "MSTRG.191716.26"; exon_number "4";
chr8	StringTie	exon	131949969	131950090	1000	+	.	gene_id "MSTRG.191716"; transcript_id "MSTRG.191716.26"; exon_number "5";
chr8	StringTie	exon	131953818	131953967	1000	+	.	gene_id "MSTRG.191716"; transcript_id "MSTRG.191716.26"; exon_number "6";
chr8	StringTie	exon	131955768	131955905	1000	+	.	gene_id "MSTRG.191716"; transcript_id "MSTRG.191716.26"; exon_number "7";
chr8	StringTie	exon	131959585	131959663	1000	+	.	gene_id "MSTRG.191716"; transcript_id "MSTRG.191716.26"; exon_number "8";
chr8	StringTie	exon	131968295	131968430	1000	+	.	gene_id "MSTRG.191716"; transcript_id "MSTRG.191716.26"; exon_number "9";
chr8	StringTie	exon	131970476	131970643	1000	+	.	gene_id "MSTRG.191716"; transcript_id "MSTRG.191716.26"; exon_number "10";
chr8	StringTie	exon	131976027	131976141	1000	+	.	gene_id "MSTRG.191716"; transcript_id "MSTRG.191716.26"; exon_number "11";
chr8	StringTie	exon	131977041	131977092	1000	+	.	gene_id "MSTRG.191716"; transcript_id "MSTRG.191716.26"; exon_number "12";
chr8	StringTie	exon	131978847	131979019	1000	+	.	gene_id "MSTRG.191716"; transcript_id "MSTRG.191716.26"; exon_number "13";
chr8	StringTie	exon	131979346	131979421	1000	+	.	gene_id "MSTRG.191716"; transcript_id "MSTRG.191716.26"; exon_number "14";
chr8	StringTie	exon	131984139	131984300	1000	+	.	gene_id "MSTRG.191716"; transcript_id "MSTRG.191716.26"; exon_number "15";
chr8	StringTie	exon	131984929	131985060	1000	+	.	gene_id "MSTRG.191716"; transcript_id "MSTRG.191716.26"; exon_number "16";
chr8	StringTie	exon	131986194	131986261	1000	+	.	gene_id "MSTRG.191716"; transcript_id "MSTRG.191716.26"; exon_number "17";
chr8	StringTie	exon	131987575	131987702	1000	+	.	gene_id "MSTRG.191716"; transcript_id "MSTRG.191716.26"; exon_number "18";
chr8	StringTie	exon	132001759	132001807	1000	+	.	gene_id "MSTRG.191716"; transcript_id "MSTRG.191716.26"; exon_number "19";
chr8	StringTie	exon	132002603	132002706	1000	+	.	gene_id "MSTRG.191716"; transcript_id "MSTRG.191716.26"; exon_number "20";
chr8	StringTie	exon	132003236	132003285	1000	+	.	gene_id "MSTRG.191716"; transcript_id "MSTRG.191716.26"; exon_number "21";
chr8	StringTie	exon	132010790	132013890	1000	+	.	gene_id "MSTRG.191716"; transcript_id "MSTRG.191716.26"; exon_number "22";
chr8	StringTie	transcript	131932548	132013927	1000	+	.	gene_id "MSTRG.191716"; transcript_id "MSTRG.191716.27";
chr8	StringTie	exon	131932548	131932572	1000	+	.	gene_id "MSTRG.191716"; transcript_id "MSTRG.191716.27"; exon_number "1";
chr8	StringTie	exon	131938243	131938315	1000	+	.	gene_id "MSTRG.191716"; transcript_id "MSTRG.191716.27"; exon_number "2";
chr8	StringTie	exon	131940499	131940575	1000	+	.	gene_id "MSTRG.191716"; transcript_id "MSTRG.191716.27"; exon_number "3";
chr8	StringTie	exon	131944745	131944872	1000	+	.	gene_id "MSTRG.191716"; transcript_id "MSTRG.191716.27"; exon_number "4";
chr8	StringTie	exon	131946483	131946633	1000	+	.	gene_id "MSTRG.191716"; transcript_id "MSTRG.191716.27"; exon_number "5";
chr8	StringTie	exon	131949969	131950090	1000	+	.	gene_id "MSTRG.191716"; transcript_id "MSTRG.191716.27"; exon_number "6";
chr8	StringTie	exon	131953818	131953967	1000	+	.	gene_id "MSTRG.191716"; transcript_id "MSTRG.191716.27"; exon_number "7";
chr8	StringTie	exon	131955768	131955905	1000	+	.	gene_id "MSTRG.191716"; transcript_id "MSTRG.191716.27"; exon_number "8";
chr8	StringTie	exon	131959585	131959663	1000	+	.	gene_id "MSTRG.191716"; transcript_id "MSTRG.191716.27"; exon_number "9";
chr8	StringTie	exon	131968295	131968430	1000	+	.	gene_id "MSTRG.191716"; transcript_id "MSTRG.191716.27"; exon_number "10";
chr8	StringTie	exon	131970476	131970643	1000	+	.	gene_id "MSTRG.191716"; transcript_id "MSTRG.191716.27"; exon_number "11";
chr8	StringTie	exon	131976027	131976141	1000	+	.	gene_id "MSTRG.191716"; transcript_id "MSTRG.191716.27"; exon_number "12";
chr8	StringTie	exon	131977041	131977092	1000	+	.	gene_id "MSTRG.191716"; transcript_id "MSTRG.191716.27"; exon_number "13";
chr8	StringTie	exon	131978847	131979019	1000	+	.	gene_id "MSTRG.191716"; transcript_id "MSTRG.191716.27"; exon_number "14";
chr8	StringTie	exon	131979346	131979421	1000	+	.	gene_id "MSTRG.191716"; transcript_id "MSTRG.191716.27"; exon_number "15";
chr8	StringTie	exon	131984139	131984300	1000	+	.	gene_id "MSTRG.191716"; transcript_id "MSTRG.191716.27"; exon_number "16";
chr8	StringTie	exon	131984929	131985060	1000	+	.	gene_id "MSTRG.191716"; transcript_id "MSTRG.191716.27"; exon_number "17";
chr8	StringTie	exon	131986194	131986261	1000	+	.	gene_id "MSTRG.191716"; transcript_id "MSTRG.191716.27"; exon_number "18";
chr8	StringTie	exon	131987575	131987702	1000	+	.	gene_id "MSTRG.191716"; transcript_id "MSTRG.191716.27"; exon_number "19";
chr8	StringTie	exon	131996406	131996497	1000	+	.	gene_id "MSTRG.191716"; transcript_id "MSTRG.191716.27"; exon_number "20";
chr8	StringTie	exon	132001759	132001807	1000	+	.	gene_id "MSTRG.191716"; transcript_id "MSTRG.191716.27"; exon_number "21";
chr8	StringTie	exon	132002603	132002706	1000	+	.	gene_id "MSTRG.191716"; transcript_id "MSTRG.191716.27"; exon_number "22";
chr8	StringTie	exon	132003236	132003285	1000	+	.	gene_id "MSTRG.191716"; transcript_id "MSTRG.191716.27"; exon_number "23";
chr8	StringTie	exon	132010790	132013927	1000	+	.	gene_id "MSTRG.191716"; transcript_id "MSTRG.191716.27"; exon_number "24";
chr8	StringTie	transcript	131936754	132013643	1000	+	.	gene_id "MSTRG.191716"; transcript_id "MSTRG.191716.28";
chr8	StringTie	exon	131936754	131936816	1000	+	.	gene_id "MSTRG.191716"; transcript_id "MSTRG.191716.28"; exon_number "1";
chr8	StringTie	exon	131940499	131940575	1000	+	.	gene_id "MSTRG.191716"; transcript_id "MSTRG.191716.28"; exon_number "2";
chr8	StringTie	exon	131944745	131944872	1000	+	.	gene_id "MSTRG.191716"; transcript_id "MSTRG.191716.28"; exon_number "3";
chr8	StringTie	exon	131946483	131946633	1000	+	.	gene_id "MSTRG.191716"; transcript_id "MSTRG.191716.28"; exon_number "4";
chr8	StringTie	exon	131949969	131950090	1000	+	.	gene_id "MSTRG.191716"; transcript_id "MSTRG.191716.28"; exon_number "5";
chr8	StringTie	exon	131953818	131953967	1000	+	.	gene_id "MSTRG.191716"; transcript_id "MSTRG.191716.28"; exon_number "6";
chr8	StringTie	exon	131955768	131955905	1000	+	.	gene_id "MSTRG.191716"; transcript_id "MSTRG.191716.28"; exon_number "7";
chr8	StringTie	exon	131959585	131959663	1000	+	.	gene_id "MSTRG.191716"; transcript_id "MSTRG.191716.28"; exon_number "8";
chr8	StringTie	exon	131968295	131968430	1000	+	.	gene_id "MSTRG.191716"; transcript_id "MSTRG.191716.28"; exon_number "9";
chr8	StringTie	exon	131970476	131970643	1000	+	.	gene_id "MSTRG.191716"; transcript_id "MSTRG.191716.28"; exon_number "10";
chr8	StringTie	exon	131976027	131976141	1000	+	.	gene_id "MSTRG.191716"; transcript_id "MSTRG.191716.28"; exon_number "11";
chr8	StringTie	exon	131977041	131977092	1000	+	.	gene_id "MSTRG.191716"; transcript_id "MSTRG.191716.28"; exon_number "12";
chr8	StringTie	exon	131978847	131979019	1000	+	.	gene_id "MSTRG.191716"; transcript_id "MSTRG.191716.28"; exon_number "13";
chr8	StringTie	exon	131979346	131979421	1000	+	.	gene_id "MSTRG.191716"; transcript_id "MSTRG.191716.28"; exon_number "14";
chr8	StringTie	exon	131984139	131984300	1000	+	.	gene_id "MSTRG.191716"; transcript_id "MSTRG.191716.28"; exon_number "15";
chr8	StringTie	exon	131984929	131985060	1000	+	.	gene_id "MSTRG.191716"; transcript_id "MSTRG.191716.28"; exon_number "16";
chr8	StringTie	exon	131986194	131986261	1000	+	.	gene_id "MSTRG.191716"; transcript_id "MSTRG.191716.28"; exon_number "17";
chr8	StringTie	exon	131987575	131987702	1000	+	.	gene_id "MSTRG.191716"; transcript_id "MSTRG.191716.28"; exon_number "18";
chr8	StringTie	exon	131996406	131996497	1000	+	.	gene_id "MSTRG.191716"; transcript_id "MSTRG.191716.28"; exon_number "19";
chr8	StringTie	exon	132000769	132000998	1000	+	.	gene_id "MSTRG.191716"; transcript_id "MSTRG.191716.28"; exon_number "20";
chr8	StringTie	exon	132001759	132001807	1000	+	.	gene_id "MSTRG.191716"; transcript_id "MSTRG.191716.28"; exon_number "21";
chr8	StringTie	exon	132002603	132002706	1000	+	.	gene_id "MSTRG.191716"; transcript_id "MSTRG.191716.28"; exon_number "22";
chr8	StringTie	exon	132003236	132003285	1000	+	.	gene_id "MSTRG.191716"; transcript_id "MSTRG.191716.28"; exon_number "23";
chr8	StringTie	exon	132010790	132013643	1000	+	.	gene_id "MSTRG.191716"; transcript_id "MSTRG.191716.28"; exon_number "24";
chr8	StringTie	transcript	131904053	132013734	1000	+	.	gene_id "MSTRG.191716"; transcript_id "MSTRG.191716.3";
chr8	StringTie	exon	131904053	131904322	1000	+	.	gene_id "MSTRG.191716"; transcript_id "MSTRG.191716.3"; exon_number "1";
chr8	StringTie	exon	131940499	131940644	1000	+	.	gene_id "MSTRG.191716"; transcript_id "MSTRG.191716.3"; exon_number "2";
chr8	StringTie	exon	131944745	131944872	1000	+	.	gene_id "MSTRG.191716"; transcript_id "MSTRG.191716.3"; exon_number "3";
chr8	StringTie	exon	131946483	131946633	1000	+	.	gene_id "MSTRG.191716"; transcript_id "MSTRG.191716.3"; exon_number "4";
chr8	StringTie	exon	131949969	131950090	1000	+	.	gene_id "MSTRG.191716"; transcript_id "MSTRG.191716.3"; exon_number "5";
chr8	StringTie	exon	131953818	131953967	1000	+	.	gene_id "MSTRG.191716"; transcript_id "MSTRG.191716.3"; exon_number "6";
chr8	StringTie	exon	131955768	131955905	1000	+	.	gene_id "MSTRG.191716"; transcript_id "MSTRG.191716.3"; exon_number "7";
chr8	StringTie	exon	131959585	131959663	1000	+	.	gene_id "MSTRG.191716"; transcript_id "MSTRG.191716.3"; exon_number "8";
chr8	StringTie	exon	131968295	131968430	1000	+	.	gene_id "MSTRG.191716"; transcript_id "MSTRG.191716.3"; exon_number "9";
chr8	StringTie	exon	131970476	131970643	1000	+	.	gene_id "MSTRG.191716"; transcript_id "MSTRG.191716.3"; exon_number "10";
chr8	StringTie	exon	131976027	131976141	1000	+	.	gene_id "MSTRG.191716"; transcript_id "MSTRG.191716.3"; exon_number "11";
chr8	StringTie	exon	131977041	131977092	1000	+	.	gene_id "MSTRG.191716"; transcript_id "MSTRG.191716.3"; exon_number "12";
chr8	StringTie	exon	131978847	131979019	1000	+	.	gene_id "MSTRG.191716"; transcript_id "MSTRG.191716.3"; exon_number "13";
chr8	StringTie	exon	131979346	131979421	1000	+	.	gene_id "MSTRG.191716"; transcript_id "MSTRG.191716.3"; exon_number "14";
chr8	StringTie	exon	131984139	131984300	1000	+	.	gene_id "MSTRG.191716"; transcript_id "MSTRG.191716.3"; exon_number "15";
chr8	StringTie	exon	131984929	131985060	1000	+	.	gene_id "MSTRG.191716"; transcript_id "MSTRG.191716.3"; exon_number "16";
chr8	StringTie	exon	131986194	131986261	1000	+	.	gene_id "MSTRG.191716"; transcript_id "MSTRG.191716.3"; exon_number "17";
chr8	StringTie	exon	131987575	131987702	1000	+	.	gene_id "MSTRG.191716"; transcript_id "MSTRG.191716.3"; exon_number "18";
chr8	StringTie	exon	131996406	131996497	1000	+	.	gene_id "MSTRG.191716"; transcript_id "MSTRG.191716.3"; exon_number "19";
chr8	StringTie	exon	132001759	132001807	1000	+	.	gene_id "MSTRG.191716"; transcript_id "MSTRG.191716.3"; exon_number "20";
chr8	StringTie	exon	132002603	132002706	1000	+	.	gene_id "MSTRG.191716"; transcript_id "MSTRG.191716.3"; exon_number "21";
chr8	StringTie	exon	132003236	132003285	1000	+	.	gene_id "MSTRG.191716"; transcript_id "MSTRG.191716.3"; exon_number "22";
chr8	StringTie	exon	132010790	132013734	1000	+	.	gene_id "MSTRG.191716"; transcript_id "MSTRG.191716.3"; exon_number "23";
chr8	StringTie	transcript	131939881	132013659	1000	+	.	gene_id "MSTRG.191716"; transcript_id "MSTRG.191716.30";
chr8	StringTie	exon	131939881	131940219	1000	+	.	gene_id "MSTRG.191716"; transcript_id "MSTRG.191716.30"; exon_number "1";
chr8	StringTie	exon	131940499	131940575	1000	+	.	gene_id "MSTRG.191716"; transcript_id "MSTRG.191716.30"; exon_number "2";
chr8	StringTie	exon	131944745	131944872	1000	+	.	gene_id "MSTRG.191716"; transcript_id "MSTRG.191716.30"; exon_number "3";
chr8	StringTie	exon	131946483	131946633	1000	+	.	gene_id "MSTRG.191716"; transcript_id "MSTRG.191716.30"; exon_number "4";
chr8	StringTie	exon	131949969	131950090	1000	+	.	gene_id "MSTRG.191716"; transcript_id "MSTRG.191716.30"; exon_number "5";
chr8	StringTie	exon	131953818	131953967	1000	+	.	gene_id "MSTRG.191716"; transcript_id "MSTRG.191716.30"; exon_number "6";
chr8	StringTie	exon	131955768	131955905	1000	+	.	gene_id "MSTRG.191716"; transcript_id "MSTRG.191716.30"; exon_number "7";
chr8	StringTie	exon	131959585	131959663	1000	+	.	gene_id "MSTRG.191716"; transcript_id "MSTRG.191716.30"; exon_number "8";
chr8	StringTie	exon	131968295	131968430	1000	+	.	gene_id "MSTRG.191716"; transcript_id "MSTRG.191716.30"; exon_number "9";
chr8	StringTie	exon	131970476	131970643	1000	+	.	gene_id "MSTRG.191716"; transcript_id "MSTRG.191716.30"; exon_number "10";
chr8	StringTie	exon	131976027	131976141	1000	+	.	gene_id "MSTRG.191716"; transcript_id "MSTRG.191716.30"; exon_number "11";
chr8	StringTie	exon	131977041	131977092	1000	+	.	gene_id "MSTRG.191716"; transcript_id "MSTRG.191716.30"; exon_number "12";
chr8	StringTie	exon	131978847	131979019	1000	+	.	gene_id "MSTRG.191716"; transcript_id "MSTRG.191716.30"; exon_number "13";
chr8	StringTie	exon	131979346	131979421	1000	+	.	gene_id "MSTRG.191716"; transcript_id "MSTRG.191716.30"; exon_number "14";
chr8	StringTie	exon	131984139	131984300	1000	+	.	gene_id "MSTRG.191716"; transcript_id "MSTRG.191716.30"; exon_number "15";
chr8	StringTie	exon	131984929	131985060	1000	+	.	gene_id "MSTRG.191716"; transcript_id "MSTRG.191716.30"; exon_number "16";
chr8	StringTie	exon	131986194	131986261	1000	+	.	gene_id "MSTRG.191716"; transcript_id "MSTRG.191716.30"; exon_number "17";
chr8	StringTie	exon	131987575	131987702	1000	+	.	gene_id "MSTRG.191716"; transcript_id "MSTRG.191716.30"; exon_number "18";
chr8	StringTie	exon	131996406	131996497	1000	+	.	gene_id "MSTRG.191716"; transcript_id "MSTRG.191716.30"; exon_number "19";
chr8	StringTie	exon	132000769	132001807	1000	+	.	gene_id "MSTRG.191716"; transcript_id "MSTRG.191716.30"; exon_number "20";
chr8	StringTie	exon	132002603	132002706	1000	+	.	gene_id "MSTRG.191716"; transcript_id "MSTRG.191716.30"; exon_number "21";
chr8	StringTie	exon	132003236	132003285	1000	+	.	gene_id "MSTRG.191716"; transcript_id "MSTRG.191716.30"; exon_number "22";
chr8	StringTie	exon	132010790	132013659	1000	+	.	gene_id "MSTRG.191716"; transcript_id "MSTRG.191716.30"; exon_number "23";
chr8	StringTie	transcript	131939881	132013586	1000	+	.	gene_id "MSTRG.191716"; transcript_id "MSTRG.191716.31";
chr8	StringTie	exon	131939881	131940219	1000	+	.	gene_id "MSTRG.191716"; transcript_id "MSTRG.191716.31"; exon_number "1";
chr8	StringTie	exon	131940499	131940575	1000	+	.	gene_id "MSTRG.191716"; transcript_id "MSTRG.191716.31"; exon_number "2";
chr8	StringTie	exon	131944745	131944872	1000	+	.	gene_id "MSTRG.191716"; transcript_id "MSTRG.191716.31"; exon_number "3";
chr8	StringTie	exon	131946483	131946633	1000	+	.	gene_id "MSTRG.191716"; transcript_id "MSTRG.191716.31"; exon_number "4";
chr8	StringTie	exon	131949969	131950090	1000	+	.	gene_id "MSTRG.191716"; transcript_id "MSTRG.191716.31"; exon_number "5";
chr8	StringTie	exon	131953818	131953967	1000	+	.	gene_id "MSTRG.191716"; transcript_id "MSTRG.191716.31"; exon_number "6";
chr8	StringTie	exon	131955768	131955905	1000	+	.	gene_id "MSTRG.191716"; transcript_id "MSTRG.191716.31"; exon_number "7";
chr8	StringTie	exon	131959585	131959663	1000	+	.	gene_id "MSTRG.191716"; transcript_id "MSTRG.191716.31"; exon_number "8";
chr8	StringTie	exon	131968295	131968376	1000	+	.	gene_id "MSTRG.191716"; transcript_id "MSTRG.191716.31"; exon_number "9";
chr8	StringTie	exon	131970476	131970643	1000	+	.	gene_id "MSTRG.191716"; transcript_id "MSTRG.191716.31"; exon_number "10";
chr8	StringTie	exon	131976027	131976141	1000	+	.	gene_id "MSTRG.191716"; transcript_id "MSTRG.191716.31"; exon_number "11";
chr8	StringTie	exon	131977041	131977092	1000	+	.	gene_id "MSTRG.191716"; transcript_id "MSTRG.191716.31"; exon_number "12";
chr8	StringTie	exon	131978847	131979019	1000	+	.	gene_id "MSTRG.191716"; transcript_id "MSTRG.191716.31"; exon_number "13";
chr8	StringTie	exon	131979346	131979421	1000	+	.	gene_id "MSTRG.191716"; transcript_id "MSTRG.191716.31"; exon_number "14";
chr8	StringTie	exon	131984139	131984300	1000	+	.	gene_id "MSTRG.191716"; transcript_id "MSTRG.191716.31"; exon_number "15";
chr8	StringTie	exon	131984929	131985060	1000	+	.	gene_id "MSTRG.191716"; transcript_id "MSTRG.191716.31"; exon_number "16";
chr8	StringTie	exon	131986194	131986261	1000	+	.	gene_id "MSTRG.191716"; transcript_id "MSTRG.191716.31"; exon_number "17";
chr8	StringTie	exon	131987575	131987702	1000	+	.	gene_id "MSTRG.191716"; transcript_id "MSTRG.191716.31"; exon_number "18";
chr8	StringTie	exon	131996406	131996497	1000	+	.	gene_id "MSTRG.191716"; transcript_id "MSTRG.191716.31"; exon_number "19";
chr8	StringTie	exon	132001759	132001807	1000	+	.	gene_id "MSTRG.191716"; transcript_id "MSTRG.191716.31"; exon_number "20";
chr8	StringTie	exon	132002603	132002706	1000	+	.	gene_id "MSTRG.191716"; transcript_id "MSTRG.191716.31"; exon_number "21";
chr8	StringTie	exon	132003236	132003285	1000	+	.	gene_id "MSTRG.191716"; transcript_id "MSTRG.191716.31"; exon_number "22";
chr8	StringTie	exon	132010790	132013586	1000	+	.	gene_id "MSTRG.191716"; transcript_id "MSTRG.191716.31"; exon_number "23";
chr8	StringTie	transcript	131959629	132013571	1000	+	.	gene_id "MSTRG.191716"; transcript_id "MSTRG.191716.34";
chr8	StringTie	exon	131959629	131959663	1000	+	.	gene_id "MSTRG.191716"; transcript_id "MSTRG.191716.34"; exon_number "1";
chr8	StringTie	exon	131968295	131968430	1000	+	.	gene_id "MSTRG.191716"; transcript_id "MSTRG.191716.34"; exon_number "2";
chr8	StringTie	exon	131970476	131970643	1000	+	.	gene_id "MSTRG.191716"; transcript_id "MSTRG.191716.34"; exon_number "3";
chr8	StringTie	exon	131976027	131976141	1000	+	.	gene_id "MSTRG.191716"; transcript_id "MSTRG.191716.34"; exon_number "4";
chr8	StringTie	exon	131977041	131977092	1000	+	.	gene_id "MSTRG.191716"; transcript_id "MSTRG.191716.34"; exon_number "5";
chr8	StringTie	exon	131978847	131979019	1000	+	.	gene_id "MSTRG.191716"; transcript_id "MSTRG.191716.34"; exon_number "6";
chr8	StringTie	exon	131979346	131979421	1000	+	.	gene_id "MSTRG.191716"; transcript_id "MSTRG.191716.34"; exon_number "7";
chr8	StringTie	exon	131984139	131984300	1000	+	.	gene_id "MSTRG.191716"; transcript_id "MSTRG.191716.34"; exon_number "8";
chr8	StringTie	exon	131984929	131985060	1000	+	.	gene_id "MSTRG.191716"; transcript_id "MSTRG.191716.34"; exon_number "9";
chr8	StringTie	exon	131986194	131986261	1000	+	.	gene_id "MSTRG.191716"; transcript_id "MSTRG.191716.34"; exon_number "10";
chr8	StringTie	exon	131987575	131987702	1000	+	.	gene_id "MSTRG.191716"; transcript_id "MSTRG.191716.34"; exon_number "11";
chr8	StringTie	exon	131996388	131996497	1000	+	.	gene_id "MSTRG.191716"; transcript_id "MSTRG.191716.34"; exon_number "12";
chr8	StringTie	exon	132001759	132001807	1000	+	.	gene_id "MSTRG.191716"; transcript_id "MSTRG.191716.34"; exon_number "13";
chr8	StringTie	exon	132002603	132002706	1000	+	.	gene_id "MSTRG.191716"; transcript_id "MSTRG.191716.34"; exon_number "14";
chr8	StringTie	exon	132003236	132003285	1000	+	.	gene_id "MSTRG.191716"; transcript_id "MSTRG.191716.34"; exon_number "15";
chr8	StringTie	exon	132010790	132013571	1000	+	.	gene_id "MSTRG.191716"; transcript_id "MSTRG.191716.34"; exon_number "16";
chr8	StringTie	transcript	131985763	132013564	1000	+	.	gene_id "MSTRG.191716"; transcript_id "MSTRG.191716.36";
chr8	StringTie	exon	131985763	131985833	1000	+	.	gene_id "MSTRG.191716"; transcript_id "MSTRG.191716.36"; exon_number "1";
chr8	StringTie	exon	131986194	131986261	1000	+	.	gene_id "MSTRG.191716"; transcript_id "MSTRG.191716.36"; exon_number "2";
chr8	StringTie	exon	131987575	131987702	1000	+	.	gene_id "MSTRG.191716"; transcript_id "MSTRG.191716.36"; exon_number "3";
chr8	StringTie	exon	131996406	131996497	1000	+	.	gene_id "MSTRG.191716"; transcript_id "MSTRG.191716.36"; exon_number "4";
chr8	StringTie	exon	132001759	132001807	1000	+	.	gene_id "MSTRG.191716"; transcript_id "MSTRG.191716.36"; exon_number "5";
chr8	StringTie	exon	132002603	132002706	1000	+	.	gene_id "MSTRG.191716"; transcript_id "MSTRG.191716.36"; exon_number "6";
chr8	StringTie	exon	132003236	132003285	1000	+	.	gene_id "MSTRG.191716"; transcript_id "MSTRG.191716.36"; exon_number "7";
chr8	StringTie	exon	132010790	132013564	1000	+	.	gene_id "MSTRG.191716"; transcript_id "MSTRG.191716.36"; exon_number "8";
chr8	StringTie	transcript	131904060	132013949	1000	+	.	gene_id "MSTRG.191716"; transcript_id "MSTRG.191716.4";
chr8	StringTie	exon	131904060	131904322	1000	+	.	gene_id "MSTRG.191716"; transcript_id "MSTRG.191716.4"; exon_number "1";
chr8	StringTie	exon	131913724	131913866	1000	+	.	gene_id "MSTRG.191716"; transcript_id "MSTRG.191716.4"; exon_number "2";
chr8	StringTie	exon	131940499	131940575	1000	+	.	gene_id "MSTRG.191716"; transcript_id "MSTRG.191716.4"; exon_number "3";
chr8	StringTie	exon	131944745	131944872	1000	+	.	gene_id "MSTRG.191716"; transcript_id "MSTRG.191716.4"; exon_number "4";
chr8	StringTie	exon	131946483	131946633	1000	+	.	gene_id "MSTRG.191716"; transcript_id "MSTRG.191716.4"; exon_number "5";
chr8	StringTie	exon	131949969	131950090	1000	+	.	gene_id "MSTRG.191716"; transcript_id "MSTRG.191716.4"; exon_number "6";
chr8	StringTie	exon	131953818	131953967	1000	+	.	gene_id "MSTRG.191716"; transcript_id "MSTRG.191716.4"; exon_number "7";
chr8	StringTie	exon	131955768	131955905	1000	+	.	gene_id "MSTRG.191716"; transcript_id "MSTRG.191716.4"; exon_number "8";
chr8	StringTie	exon	131959585	131959663	1000	+	.	gene_id "MSTRG.191716"; transcript_id "MSTRG.191716.4"; exon_number "9";
chr8	StringTie	exon	131968295	131968430	1000	+	.	gene_id "MSTRG.191716"; transcript_id "MSTRG.191716.4"; exon_number "10";
chr8	StringTie	exon	131970476	131970643	1000	+	.	gene_id "MSTRG.191716"; transcript_id "MSTRG.191716.4"; exon_number "11";
chr8	StringTie	exon	131976027	131976141	1000	+	.	gene_id "MSTRG.191716"; transcript_id "MSTRG.191716.4"; exon_number "12";
chr8	StringTie	exon	131977041	131977092	1000	+	.	gene_id "MSTRG.191716"; transcript_id "MSTRG.191716.4"; exon_number "13";
chr8	StringTie	exon	131978847	131979019	1000	+	.	gene_id "MSTRG.191716"; transcript_id "MSTRG.191716.4"; exon_number "14";
chr8	StringTie	exon	131979346	131979421	1000	+	.	gene_id "MSTRG.191716"; transcript_id "MSTRG.191716.4"; exon_number "15";
chr8	StringTie	exon	131984139	131984300	1000	+	.	gene_id "MSTRG.191716"; transcript_id "MSTRG.191716.4"; exon_number "16";
chr8	StringTie	exon	131984929	131985060	1000	+	.	gene_id "MSTRG.191716"; transcript_id "MSTRG.191716.4"; exon_number "17";
chr8	StringTie	exon	131986194	131986261	1000	+	.	gene_id "MSTRG.191716"; transcript_id "MSTRG.191716.4"; exon_number "18";
chr8	StringTie	exon	131987575	131987702	1000	+	.	gene_id "MSTRG.191716"; transcript_id "MSTRG.191716.4"; exon_number "19";
chr8	StringTie	exon	131996406	131996497	1000	+	.	gene_id "MSTRG.191716"; transcript_id "MSTRG.191716.4"; exon_number "20";
chr8	StringTie	exon	132000769	132000998	1000	+	.	gene_id "MSTRG.191716"; transcript_id "MSTRG.191716.4"; exon_number "21";
chr8	StringTie	exon	132001759	132001807	1000	+	.	gene_id "MSTRG.191716"; transcript_id "MSTRG.191716.4"; exon_number "22";
chr8	StringTie	exon	132002603	132002706	1000	+	.	gene_id "MSTRG.191716"; transcript_id "MSTRG.191716.4"; exon_number "23";
chr8	StringTie	exon	132003236	132003285	1000	+	.	gene_id "MSTRG.191716"; transcript_id "MSTRG.191716.4"; exon_number "24";
chr8	StringTie	exon	132010790	132013949	1000	+	.	gene_id "MSTRG.191716"; transcript_id "MSTRG.191716.4"; exon_number "25";
chr8	StringTie	transcript	131904097	132013580	1000	+	.	gene_id "MSTRG.191716"; transcript_id "MSTRG.191716.6";
chr8	StringTie	exon	131904097	131904322	1000	+	.	gene_id "MSTRG.191716"; transcript_id "MSTRG.191716.6"; exon_number "1";
chr8	StringTie	exon	131911077	131911241	1000	+	.	gene_id "MSTRG.191716"; transcript_id "MSTRG.191716.6"; exon_number "2";
chr8	StringTie	exon	131940499	131940575	1000	+	.	gene_id "MSTRG.191716"; transcript_id "MSTRG.191716.6"; exon_number "3";
chr8	StringTie	exon	131944745	131944872	1000	+	.	gene_id "MSTRG.191716"; transcript_id "MSTRG.191716.6"; exon_number "4";
chr8	StringTie	exon	131946483	131946633	1000	+	.	gene_id "MSTRG.191716"; transcript_id "MSTRG.191716.6"; exon_number "5";
chr8	StringTie	exon	131949969	131950090	1000	+	.	gene_id "MSTRG.191716"; transcript_id "MSTRG.191716.6"; exon_number "6";
chr8	StringTie	exon	131953818	131953967	1000	+	.	gene_id "MSTRG.191716"; transcript_id "MSTRG.191716.6"; exon_number "7";
chr8	StringTie	exon	131955768	131955905	1000	+	.	gene_id "MSTRG.191716"; transcript_id "MSTRG.191716.6"; exon_number "8";
chr8	StringTie	exon	131959585	131959663	1000	+	.	gene_id "MSTRG.191716"; transcript_id "MSTRG.191716.6"; exon_number "9";
chr8	StringTie	exon	131968295	131968430	1000	+	.	gene_id "MSTRG.191716"; transcript_id "MSTRG.191716.6"; exon_number "10";
chr8	StringTie	exon	131970476	131970643	1000	+	.	gene_id "MSTRG.191716"; transcript_id "MSTRG.191716.6"; exon_number "11";
chr8	StringTie	exon	131976027	131976141	1000	+	.	gene_id "MSTRG.191716"; transcript_id "MSTRG.191716.6"; exon_number "12";
chr8	StringTie	exon	131977041	131977092	1000	+	.	gene_id "MSTRG.191716"; transcript_id "MSTRG.191716.6"; exon_number "13";
chr8	StringTie	exon	131978847	131979019	1000	+	.	gene_id "MSTRG.191716"; transcript_id "MSTRG.191716.6"; exon_number "14";
chr8	StringTie	exon	131979346	131979421	1000	+	.	gene_id "MSTRG.191716"; transcript_id "MSTRG.191716.6"; exon_number "15";
chr8	StringTie	exon	131984139	131984300	1000	+	.	gene_id "MSTRG.191716"; transcript_id "MSTRG.191716.6"; exon_number "16";
chr8	StringTie	exon	131984929	131985060	1000	+	.	gene_id "MSTRG.191716"; transcript_id "MSTRG.191716.6"; exon_number "17";
chr8	StringTie	exon	131986194	131986261	1000	+	.	gene_id "MSTRG.191716"; transcript_id "MSTRG.191716.6"; exon_number "18";
chr8	StringTie	exon	131987575	131987702	1000	+	.	gene_id "MSTRG.191716"; transcript_id "MSTRG.191716.6"; exon_number "19";
chr8	StringTie	exon	131996406	131996497	1000	+	.	gene_id "MSTRG.191716"; transcript_id "MSTRG.191716.6"; exon_number "20";
chr8	StringTie	exon	132001759	132001807	1000	+	.	gene_id "MSTRG.191716"; transcript_id "MSTRG.191716.6"; exon_number "21";
chr8	StringTie	exon	132002603	132002706	1000	+	.	gene_id "MSTRG.191716"; transcript_id "MSTRG.191716.6"; exon_number "22";
chr8	StringTie	exon	132003236	132003285	1000	+	.	gene_id "MSTRG.191716"; transcript_id "MSTRG.191716.6"; exon_number "23";
chr8	StringTie	exon	132010790	132013580	1000	+	.	gene_id "MSTRG.191716"; transcript_id "MSTRG.191716.6"; exon_number "24";
chr8	StringTie	transcript	131904848	132013560	1000	+	.	gene_id "MSTRG.191716"; transcript_id "MSTRG.191716.8";
chr8	StringTie	exon	131904848	131905330	1000	+	.	gene_id "MSTRG.191716"; transcript_id "MSTRG.191716.8"; exon_number "1";
chr8	StringTie	exon	131940499	131940644	1000	+	.	gene_id "MSTRG.191716"; transcript_id "MSTRG.191716.8"; exon_number "2";
chr8	StringTie	exon	131944745	131944872	1000	+	.	gene_id "MSTRG.191716"; transcript_id "MSTRG.191716.8"; exon_number "3";
chr8	StringTie	exon	131946483	131946633	1000	+	.	gene_id "MSTRG.191716"; transcript_id "MSTRG.191716.8"; exon_number "4";
chr8	StringTie	exon	131949969	131950090	1000	+	.	gene_id "MSTRG.191716"; transcript_id "MSTRG.191716.8"; exon_number "5";
chr8	StringTie	exon	131953818	131953967	1000	+	.	gene_id "MSTRG.191716"; transcript_id "MSTRG.191716.8"; exon_number "6";
chr8	StringTie	exon	131955768	131955905	1000	+	.	gene_id "MSTRG.191716"; transcript_id "MSTRG.191716.8"; exon_number "7";
chr8	StringTie	exon	131959585	131959663	1000	+	.	gene_id "MSTRG.191716"; transcript_id "MSTRG.191716.8"; exon_number "8";
chr8	StringTie	exon	131968295	131968430	1000	+	.	gene_id "MSTRG.191716"; transcript_id "MSTRG.191716.8"; exon_number "9";
chr8	StringTie	exon	131970476	131970643	1000	+	.	gene_id "MSTRG.191716"; transcript_id "MSTRG.191716.8"; exon_number "10";
chr8	StringTie	exon	131976027	131976141	1000	+	.	gene_id "MSTRG.191716"; transcript_id "MSTRG.191716.8"; exon_number "11";
chr8	StringTie	exon	131977041	131977092	1000	+	.	gene_id "MSTRG.191716"; transcript_id "MSTRG.191716.8"; exon_number "12";
chr8	StringTie	exon	131978847	131979019	1000	+	.	gene_id "MSTRG.191716"; transcript_id "MSTRG.191716.8"; exon_number "13";
chr8	StringTie	exon	131979346	131979421	1000	+	.	gene_id "MSTRG.191716"; transcript_id "MSTRG.191716.8"; exon_number "14";
chr8	StringTie	exon	131984139	131984300	1000	+	.	gene_id "MSTRG.191716"; transcript_id "MSTRG.191716.8"; exon_number "15";
chr8	StringTie	exon	131984929	131985060	1000	+	.	gene_id "MSTRG.191716"; transcript_id "MSTRG.191716.8"; exon_number "16";
chr8	StringTie	exon	131986194	131986261	1000	+	.	gene_id "MSTRG.191716"; transcript_id "MSTRG.191716.8"; exon_number "17";
chr8	StringTie	exon	131987575	131987702	1000	+	.	gene_id "MSTRG.191716"; transcript_id "MSTRG.191716.8"; exon_number "18";
chr8	StringTie	exon	131996406	131996497	1000	+	.	gene_id "MSTRG.191716"; transcript_id "MSTRG.191716.8"; exon_number "19";
chr8	StringTie	exon	132001759	132001807	1000	+	.	gene_id "MSTRG.191716"; transcript_id "MSTRG.191716.8"; exon_number "20";
chr8	StringTie	exon	132002603	132002706	1000	+	.	gene_id "MSTRG.191716"; transcript_id "MSTRG.191716.8"; exon_number "21";
chr8	StringTie	exon	132003236	132003285	1000	+	.	gene_id "MSTRG.191716"; transcript_id "MSTRG.191716.8"; exon_number "22";
chr8	StringTie	exon	132010790	132013560	1000	+	.	gene_id "MSTRG.191716"; transcript_id "MSTRG.191716.8"; exon_number "23";
chr8	StringTie	transcript	131905267	132013588	1000	+	.	gene_id "MSTRG.191716"; transcript_id "MSTRG.191716.9";
chr8	StringTie	exon	131905267	131905330	1000	+	.	gene_id "MSTRG.191716"; transcript_id "MSTRG.191716.9"; exon_number "1";
chr8	StringTie	exon	131940499	131940575	1000	+	.	gene_id "MSTRG.191716"; transcript_id "MSTRG.191716.9"; exon_number "2";
chr8	StringTie	exon	131944745	131944872	1000	+	.	gene_id "MSTRG.191716"; transcript_id "MSTRG.191716.9"; exon_number "3";
chr8	StringTie	exon	131946483	131946633	1000	+	.	gene_id "MSTRG.191716"; transcript_id "MSTRG.191716.9"; exon_number "4";
chr8	StringTie	exon	131949969	131950090	1000	+	.	gene_id "MSTRG.191716"; transcript_id "MSTRG.191716.9"; exon_number "5";
chr8	StringTie	exon	131953818	131953967	1000	+	.	gene_id "MSTRG.191716"; transcript_id "MSTRG.191716.9"; exon_number "6";
chr8	StringTie	exon	131955768	131955905	1000	+	.	gene_id "MSTRG.191716"; transcript_id "MSTRG.191716.9"; exon_number "7";
chr8	StringTie	exon	131959585	131959663	1000	+	.	gene_id "MSTRG.191716"; transcript_id "MSTRG.191716.9"; exon_number "8";
chr8	StringTie	exon	131968295	131968430	1000	+	.	gene_id "MSTRG.191716"; transcript_id "MSTRG.191716.9"; exon_number "9";
chr8	StringTie	exon	131970476	131970643	1000	+	.	gene_id "MSTRG.191716"; transcript_id "MSTRG.191716.9"; exon_number "10";
chr8	StringTie	exon	131976027	131976141	1000	+	.	gene_id "MSTRG.191716"; transcript_id "MSTRG.191716.9"; exon_number "11";
chr8	StringTie	exon	131977041	131977092	1000	+	.	gene_id "MSTRG.191716"; transcript_id "MSTRG.191716.9"; exon_number "12";
chr8	StringTie	exon	131978847	131979019	1000	+	.	gene_id "MSTRG.191716"; transcript_id "MSTRG.191716.9"; exon_number "13";
chr8	StringTie	exon	131979346	131979421	1000	+	.	gene_id "MSTRG.191716"; transcript_id "MSTRG.191716.9"; exon_number "14";
chr8	StringTie	exon	131984139	131984300	1000	+	.	gene_id "MSTRG.191716"; transcript_id "MSTRG.191716.9"; exon_number "15";
chr8	StringTie	exon	131984929	131985060	1000	+	.	gene_id "MSTRG.191716"; transcript_id "MSTRG.191716.9"; exon_number "16";
chr8	StringTie	exon	131986194	131986261	1000	+	.	gene_id "MSTRG.191716"; transcript_id "MSTRG.191716.9"; exon_number "17";
chr8	StringTie	exon	131987575	131987702	1000	+	.	gene_id "MSTRG.191716"; transcript_id "MSTRG.191716.9"; exon_number "18";
chr8	StringTie	exon	131996406	131996458	1000	+	.	gene_id "MSTRG.191716"; transcript_id "MSTRG.191716.9"; exon_number "19";
chr8	StringTie	exon	132001759	132001807	1000	+	.	gene_id "MSTRG.191716"; transcript_id "MSTRG.191716.9"; exon_number "20";
chr8	StringTie	exon	132002603	132002706	1000	+	.	gene_id "MSTRG.191716"; transcript_id "MSTRG.191716.9"; exon_number "21";
chr8	StringTie	exon	132003236	132003285	1000	+	.	gene_id "MSTRG.191716"; transcript_id "MSTRG.191716.9"; exon_number "22";
chr8	StringTie	exon	132010790	132013588	1000	+	.	gene_id "MSTRG.191716"; transcript_id "MSTRG.191716.9"; exon_number "23";
chr8	StringTie	transcript	131910664	131923497	1000	-	.	gene_id "MSTRG.191717"; transcript_id "MSTRG.191717.1";
chr8	StringTie	exon	131910664	131910838	1000	-	.	gene_id "MSTRG.191717"; transcript_id "MSTRG.191717.1"; exon_number "1";
chr8	StringTie	exon	131919309	131923497	1000	-	.	gene_id "MSTRG.191717"; transcript_id "MSTRG.191717.1"; exon_number "2";
chr8	StringTie	transcript	132014945	132015246	1000	.	.	gene_id "MSTRG.191718"; transcript_id "MSTRG.191718.1";
chr8	StringTie	exon	132014945	132015246	1000	.	.	gene_id "MSTRG.191718"; transcript_id "MSTRG.191718.1"; exon_number "1";
chr8	StringTie	transcript	132015968	132016528	1000	.	.	gene_id "MSTRG.191719"; transcript_id "MSTRG.191719.1";
chr8	StringTie	exon	132015968	132016528	1000	.	.	gene_id "MSTRG.191719"; transcript_id "MSTRG.191719.1"; exon_number "1";
chr10	StringTie	transcript	13156684	13158136	1000	-	.	gene_id "MSTRG.19172"; transcript_id "ENST00000447253"; gene_name "BTBD7P1"; ref_gene_id "ENSG00000203414";
chr10	StringTie	exon	13156684	13158136	1000	-	.	gene_id "MSTRG.19172"; transcript_id "ENST00000447253"; exon_number "1"; gene_name "BTBD7P1"; ref_gene_id "ENSG00000203414";
chr10	StringTie	transcript	13131284	13158937	1000	-	.	gene_id "MSTRG.19172"; transcript_id "MSTRG.19172.1";
chr10	StringTie	exon	13131284	13131309	1000	-	.	gene_id "MSTRG.19172"; transcript_id "MSTRG.19172.1"; exon_number "1";
chr10	StringTie	exon	13156683	13158937	1000	-	.	gene_id "MSTRG.19172"; transcript_id "MSTRG.19172.1"; exon_number "2";
chr8	StringTie	transcript	132017325	132019780	1000	.	.	gene_id "MSTRG.191720"; transcript_id "MSTRG.191720.1";
chr8	StringTie	exon	132017325	132019780	1000	.	.	gene_id "MSTRG.191720"; transcript_id "MSTRG.191720.1"; exon_number "1";
chr8	StringTie	transcript	132024220	132059380	1000	-	.	gene_id "MSTRG.191721"; transcript_id "ENST00000254627"; gene_name "OC90"; ref_gene_id "ENSG00000253117";
chr8	StringTie	exon	132024220	132024776	1000	-	.	gene_id "MSTRG.191721"; transcript_id "ENST00000254627"; exon_number "1"; gene_name "OC90"; ref_gene_id "ENSG00000253117";
chr8	StringTie	exon	132029073	132029179	1000	-	.	gene_id "MSTRG.191721"; transcript_id "ENST00000254627"; exon_number "2"; gene_name "OC90"; ref_gene_id "ENSG00000253117";
chr8	StringTie	exon	132031881	132032052	1000	-	.	gene_id "MSTRG.191721"; transcript_id "ENST00000254627"; exon_number "3"; gene_name "OC90"; ref_gene_id "ENSG00000253117";
chr8	StringTie	exon	132033039	132033164	1000	-	.	gene_id "MSTRG.191721"; transcript_id "ENST00000254627"; exon_number "4"; gene_name "OC90"; ref_gene_id "ENSG00000253117";
chr8	StringTie	exon	132034781	132034834	1000	-	.	gene_id "MSTRG.191721"; transcript_id "ENST00000254627"; exon_number "5"; gene_name "OC90"; ref_gene_id "ENSG00000253117";
chr8	StringTie	exon	132037438	132037488	1000	-	.	gene_id "MSTRG.191721"; transcript_id "ENST00000254627"; exon_number "6"; gene_name "OC90"; ref_gene_id "ENSG00000253117";
chr8	StringTie	exon	132038790	132038831	1000	-	.	gene_id "MSTRG.191721"; transcript_id "ENST00000254627"; exon_number "7"; gene_name "OC90"; ref_gene_id "ENSG00000253117";
chr8	StringTie	exon	132038995	132039123	1000	-	.	gene_id "MSTRG.191721"; transcript_id "ENST00000254627"; exon_number "8"; gene_name "OC90"; ref_gene_id "ENSG00000253117";
chr8	StringTie	exon	132041044	132041156	1000	-	.	gene_id "MSTRG.191721"; transcript_id "ENST00000254627"; exon_number "9"; gene_name "OC90"; ref_gene_id "ENSG00000253117";
chr8	StringTie	exon	132041525	132041699	1000	-	.	gene_id "MSTRG.191721"; transcript_id "ENST00000254627"; exon_number "10"; gene_name "OC90"; ref_gene_id "ENSG00000253117";
chr8	StringTie	exon	132044433	132044489	1000	-	.	gene_id "MSTRG.191721"; transcript_id "ENST00000254627"; exon_number "11"; gene_name "OC90"; ref_gene_id "ENSG00000253117";
chr8	StringTie	exon	132045818	132045883	1000	-	.	gene_id "MSTRG.191721"; transcript_id "ENST00000254627"; exon_number "12"; gene_name "OC90"; ref_gene_id "ENSG00000253117";
chr8	StringTie	exon	132054981	132055073	1000	-	.	gene_id "MSTRG.191721"; transcript_id "ENST00000254627"; exon_number "13"; gene_name "OC90"; ref_gene_id "ENSG00000253117";
chr8	StringTie	exon	132059341	132059380	1000	-	.	gene_id "MSTRG.191721"; transcript_id "ENST00000254627"; exon_number "14"; gene_name "OC90"; ref_gene_id "ENSG00000253117";
chr8	StringTie	transcript	132024238	132085655	1000	-	.	gene_id "MSTRG.191721"; transcript_id "ENST00000262283"; gene_name "RP11-240B13.2"; ref_gene_id "ENSG00000258417";
chr8	StringTie	exon	132024238	132024776	1000	-	.	gene_id "MSTRG.191721"; transcript_id "ENST00000262283"; exon_number "1"; gene_name "RP11-240B13.2"; ref_gene_id "ENSG00000258417";
chr8	StringTie	exon	132029073	132029179	1000	-	.	gene_id "MSTRG.191721"; transcript_id "ENST00000262283"; exon_number "2"; gene_name "RP11-240B13.2"; ref_gene_id "ENSG00000258417";
chr8	StringTie	exon	132031881	132032052	1000	-	.	gene_id "MSTRG.191721"; transcript_id "ENST00000262283"; exon_number "3"; gene_name "RP11-240B13.2"; ref_gene_id "ENSG00000258417";
chr8	StringTie	exon	132033039	132033164	1000	-	.	gene_id "MSTRG.191721"; transcript_id "ENST00000262283"; exon_number "4"; gene_name "RP11-240B13.2"; ref_gene_id "ENSG00000258417";
chr8	StringTie	exon	132034781	132034834	1000	-	.	gene_id "MSTRG.191721"; transcript_id "ENST00000262283"; exon_number "5"; gene_name "RP11-240B13.2"; ref_gene_id "ENSG00000258417";
chr8	StringTie	exon	132036371	132036418	1000	-	.	gene_id "MSTRG.191721"; transcript_id "ENST00000262283"; exon_number "6"; gene_name "RP11-240B13.2"; ref_gene_id "ENSG00000258417";
chr8	StringTie	exon	132037438	132037488	1000	-	.	gene_id "MSTRG.191721"; transcript_id "ENST00000262283"; exon_number "7"; gene_name "RP11-240B13.2"; ref_gene_id "ENSG00000258417";
chr8	StringTie	exon	132038790	132038831	1000	-	.	gene_id "MSTRG.191721"; transcript_id "ENST00000262283"; exon_number "8"; gene_name "RP11-240B13.2"; ref_gene_id "ENSG00000258417";
chr8	StringTie	exon	132038995	132039123	1000	-	.	gene_id "MSTRG.191721"; transcript_id "ENST00000262283"; exon_number "9"; gene_name "RP11-240B13.2"; ref_gene_id "ENSG00000258417";
chr8	StringTie	exon	132041044	132041156	1000	-	.	gene_id "MSTRG.191721"; transcript_id "ENST00000262283"; exon_number "10"; gene_name "RP11-240B13.2"; ref_gene_id "ENSG00000258417";
chr8	StringTie	exon	132041525	132041699	1000	-	.	gene_id "MSTRG.191721"; transcript_id "ENST00000262283"; exon_number "11"; gene_name "RP11-240B13.2"; ref_gene_id "ENSG00000258417";
chr8	StringTie	exon	132044433	132044489	1000	-	.	gene_id "MSTRG.191721"; transcript_id "ENST00000262283"; exon_number "12"; gene_name "RP11-240B13.2"; ref_gene_id "ENSG00000258417";
chr8	StringTie	exon	132045818	132045883	1000	-	.	gene_id "MSTRG.191721"; transcript_id "ENST00000262283"; exon_number "13"; gene_name "RP11-240B13.2"; ref_gene_id "ENSG00000258417";
chr8	StringTie	exon	132054981	132055073	1000	-	.	gene_id "MSTRG.191721"; transcript_id "ENST00000262283"; exon_number "14"; gene_name "RP11-240B13.2"; ref_gene_id "ENSG00000258417";
chr8	StringTie	exon	132076055	132076129	1000	-	.	gene_id "MSTRG.191721"; transcript_id "ENST00000262283"; exon_number "15"; gene_name "RP11-240B13.2"; ref_gene_id "ENSG00000258417";
chr8	StringTie	exon	132076475	132076543	1000	-	.	gene_id "MSTRG.191721"; transcript_id "ENST00000262283"; exon_number "16"; gene_name "RP11-240B13.2"; ref_gene_id "ENSG00000258417";
chr8	StringTie	exon	132077726	132077971	1000	-	.	gene_id "MSTRG.191721"; transcript_id "ENST00000262283"; exon_number "17"; gene_name "RP11-240B13.2"; ref_gene_id "ENSG00000258417";
chr8	StringTie	exon	132085405	132085655	1000	-	.	gene_id "MSTRG.191721"; transcript_id "ENST00000262283"; exon_number "18"; gene_name "RP11-240B13.2"; ref_gene_id "ENSG00000258417";
chr8	StringTie	transcript	132061486	132105265	1000	-	.	gene_id "MSTRG.191721"; transcript_id "ENST00000414222"; gene_name "HHLA1"; ref_gene_id "ENSG00000132297";
chr8	StringTie	exon	132061486	132064038	1000	-	.	gene_id "MSTRG.191721"; transcript_id "ENST00000414222"; exon_number "1"; gene_name "HHLA1"; ref_gene_id "ENSG00000132297";
chr8	StringTie	exon	132065886	132065968	1000	-	.	gene_id "MSTRG.191721"; transcript_id "ENST00000414222"; exon_number "2"; gene_name "HHLA1"; ref_gene_id "ENSG00000132297";
chr8	StringTie	exon	132071340	132071493	1000	-	.	gene_id "MSTRG.191721"; transcript_id "ENST00000414222"; exon_number "3"; gene_name "HHLA1"; ref_gene_id "ENSG00000132297";
chr8	StringTie	exon	132076055	132076129	1000	-	.	gene_id "MSTRG.191721"; transcript_id "ENST00000414222"; exon_number "4"; gene_name "HHLA1"; ref_gene_id "ENSG00000132297";
chr8	StringTie	exon	132076475	132076543	1000	-	.	gene_id "MSTRG.191721"; transcript_id "ENST00000414222"; exon_number "5"; gene_name "HHLA1"; ref_gene_id "ENSG00000132297";
chr8	StringTie	exon	132077726	132077971	1000	-	.	gene_id "MSTRG.191721"; transcript_id "ENST00000414222"; exon_number "6"; gene_name "HHLA1"; ref_gene_id "ENSG00000132297";
chr8	StringTie	exon	132079718	132079966	1000	-	.	gene_id "MSTRG.191721"; transcript_id "ENST00000414222"; exon_number "7"; gene_name "HHLA1"; ref_gene_id "ENSG00000132297";
chr8	StringTie	exon	132087653	132087739	1000	-	.	gene_id "MSTRG.191721"; transcript_id "ENST00000414222"; exon_number "8"; gene_name "HHLA1"; ref_gene_id "ENSG00000132297";
chr8	StringTie	exon	132087845	132087901	1000	-	.	gene_id "MSTRG.191721"; transcript_id "ENST00000414222"; exon_number "9"; gene_name "HHLA1"; ref_gene_id "ENSG00000132297";
chr8	StringTie	exon	132089516	132089599	1000	-	.	gene_id "MSTRG.191721"; transcript_id "ENST00000414222"; exon_number "10"; gene_name "HHLA1"; ref_gene_id "ENSG00000132297";
chr8	StringTie	exon	132095519	132095602	1000	-	.	gene_id "MSTRG.191721"; transcript_id "ENST00000414222"; exon_number "11"; gene_name "HHLA1"; ref_gene_id "ENSG00000132297";
chr8	StringTie	exon	132095703	132095786	1000	-	.	gene_id "MSTRG.191721"; transcript_id "ENST00000414222"; exon_number "12"; gene_name "HHLA1"; ref_gene_id "ENSG00000132297";
chr8	StringTie	exon	132098882	132098962	1000	-	.	gene_id "MSTRG.191721"; transcript_id "ENST00000414222"; exon_number "13"; gene_name "HHLA1"; ref_gene_id "ENSG00000132297";
chr8	StringTie	exon	132100075	132100134	1000	-	.	gene_id "MSTRG.191721"; transcript_id "ENST00000414222"; exon_number "14"; gene_name "HHLA1"; ref_gene_id "ENSG00000132297";
chr8	StringTie	exon	132104108	132104167	1000	-	.	gene_id "MSTRG.191721"; transcript_id "ENST00000414222"; exon_number "15"; gene_name "HHLA1"; ref_gene_id "ENSG00000132297";
chr8	StringTie	exon	132105187	132105265	1000	-	.	gene_id "MSTRG.191721"; transcript_id "ENST00000414222"; exon_number "16"; gene_name "HHLA1"; ref_gene_id "ENSG00000132297";
chr8	StringTie	transcript	132069675	132111159	1000	-	.	gene_id "MSTRG.191721"; transcript_id "ENST00000434736"; gene_name "HHLA1"; ref_gene_id "ENSG00000132297";
chr8	StringTie	exon	132069675	132070380	1000	-	.	gene_id "MSTRG.191721"; transcript_id "ENST00000434736"; exon_number "1"; gene_name "HHLA1"; ref_gene_id "ENSG00000132297";
chr8	StringTie	exon	132071340	132071493	1000	-	.	gene_id "MSTRG.191721"; transcript_id "ENST00000434736"; exon_number "2"; gene_name "HHLA1"; ref_gene_id "ENSG00000132297";
chr8	StringTie	exon	132076055	132076129	1000	-	.	gene_id "MSTRG.191721"; transcript_id "ENST00000434736"; exon_number "3"; gene_name "HHLA1"; ref_gene_id "ENSG00000132297";
chr8	StringTie	exon	132076475	132076543	1000	-	.	gene_id "MSTRG.191721"; transcript_id "ENST00000434736"; exon_number "4"; gene_name "HHLA1"; ref_gene_id "ENSG00000132297";
chr8	StringTie	exon	132077726	132077971	1000	-	.	gene_id "MSTRG.191721"; transcript_id "ENST00000434736"; exon_number "5"; gene_name "HHLA1"; ref_gene_id "ENSG00000132297";
chr8	StringTie	exon	132079718	132079966	1000	-	.	gene_id "MSTRG.191721"; transcript_id "ENST00000434736"; exon_number "6"; gene_name "HHLA1"; ref_gene_id "ENSG00000132297";
chr8	StringTie	exon	132087653	132087739	1000	-	.	gene_id "MSTRG.191721"; transcript_id "ENST00000434736"; exon_number "7"; gene_name "HHLA1"; ref_gene_id "ENSG00000132297";
chr8	StringTie	exon	132087845	132087901	1000	-	.	gene_id "MSTRG.191721"; transcript_id "ENST00000434736"; exon_number "8"; gene_name "HHLA1"; ref_gene_id "ENSG00000132297";
chr8	StringTie	exon	132089516	132089599	1000	-	.	gene_id "MSTRG.191721"; transcript_id "ENST00000434736"; exon_number "9"; gene_name "HHLA1"; ref_gene_id "ENSG00000132297";
chr8	StringTie	exon	132095519	132095602	1000	-	.	gene_id "MSTRG.191721"; transcript_id "ENST00000434736"; exon_number "10"; gene_name "HHLA1"; ref_gene_id "ENSG00000132297";
chr8	StringTie	exon	132095703	132095786	1000	-	.	gene_id "MSTRG.191721"; transcript_id "ENST00000434736"; exon_number "11"; gene_name "HHLA1"; ref_gene_id "ENSG00000132297";
chr8	StringTie	exon	132098882	132098962	1000	-	.	gene_id "MSTRG.191721"; transcript_id "ENST00000434736"; exon_number "12"; gene_name "HHLA1"; ref_gene_id "ENSG00000132297";
chr8	StringTie	exon	132100075	132100134	1000	-	.	gene_id "MSTRG.191721"; transcript_id "ENST00000434736"; exon_number "13"; gene_name "HHLA1"; ref_gene_id "ENSG00000132297";
chr8	StringTie	exon	132101201	132101273	1000	-	.	gene_id "MSTRG.191721"; transcript_id "ENST00000434736"; exon_number "14"; gene_name "HHLA1"; ref_gene_id "ENSG00000132297";
chr8	StringTie	exon	132104073	132104167	1000	-	.	gene_id "MSTRG.191721"; transcript_id "ENST00000434736"; exon_number "15"; gene_name "HHLA1"; ref_gene_id "ENSG00000132297";
chr8	StringTie	exon	132105187	132105286	1000	-	.	gene_id "MSTRG.191721"; transcript_id "ENST00000434736"; exon_number "16"; gene_name "HHLA1"; ref_gene_id "ENSG00000132297";
chr8	StringTie	exon	132111095	132111159	1000	-	.	gene_id "MSTRG.191721"; transcript_id "ENST00000434736"; exon_number "17"; gene_name "HHLA1"; ref_gene_id "ENSG00000132297";
chr8	StringTie	transcript	132063785	132081104	1000	-	.	gene_id "MSTRG.191721"; transcript_id "ENST00000473291"; gene_name "HHLA1"; ref_gene_id "ENSG00000132297";
chr8	StringTie	exon	132063785	132064038	1000	-	.	gene_id "MSTRG.191721"; transcript_id "ENST00000473291"; exon_number "1"; gene_name "HHLA1"; ref_gene_id "ENSG00000132297";
chr8	StringTie	exon	132065886	132065968	1000	-	.	gene_id "MSTRG.191721"; transcript_id "ENST00000473291"; exon_number "2"; gene_name "HHLA1"; ref_gene_id "ENSG00000132297";
chr8	StringTie	exon	132071340	132071493	1000	-	.	gene_id "MSTRG.191721"; transcript_id "ENST00000473291"; exon_number "3"; gene_name "HHLA1"; ref_gene_id "ENSG00000132297";
chr8	StringTie	exon	132076055	132076129	1000	-	.	gene_id "MSTRG.191721"; transcript_id "ENST00000473291"; exon_number "4"; gene_name "HHLA1"; ref_gene_id "ENSG00000132297";
chr8	StringTie	exon	132076475	132076543	1000	-	.	gene_id "MSTRG.191721"; transcript_id "ENST00000473291"; exon_number "5"; gene_name "HHLA1"; ref_gene_id "ENSG00000132297";
chr8	StringTie	exon	132077726	132077971	1000	-	.	gene_id "MSTRG.191721"; transcript_id "ENST00000473291"; exon_number "6"; gene_name "HHLA1"; ref_gene_id "ENSG00000132297";
chr8	StringTie	exon	132079718	132081104	1000	-	.	gene_id "MSTRG.191721"; transcript_id "ENST00000473291"; exon_number "7"; gene_name "HHLA1"; ref_gene_id "ENSG00000132297";
chr8	StringTie	transcript	132024127	132100142	1000	-	.	gene_id "MSTRG.191721"; transcript_id "MSTRG.191721.1";
chr8	StringTie	exon	132024127	132024776	1000	-	.	gene_id "MSTRG.191721"; transcript_id "MSTRG.191721.1"; exon_number "1";
chr8	StringTie	exon	132029073	132029179	1000	-	.	gene_id "MSTRG.191721"; transcript_id "MSTRG.191721.1"; exon_number "2";
chr8	StringTie	exon	132031881	132032052	1000	-	.	gene_id "MSTRG.191721"; transcript_id "MSTRG.191721.1"; exon_number "3";
chr8	StringTie	exon	132033039	132033164	1000	-	.	gene_id "MSTRG.191721"; transcript_id "MSTRG.191721.1"; exon_number "4";
chr8	StringTie	exon	132034781	132034834	1000	-	.	gene_id "MSTRG.191721"; transcript_id "MSTRG.191721.1"; exon_number "5";
chr8	StringTie	exon	132036371	132036418	1000	-	.	gene_id "MSTRG.191721"; transcript_id "MSTRG.191721.1"; exon_number "6";
chr8	StringTie	exon	132037438	132037488	1000	-	.	gene_id "MSTRG.191721"; transcript_id "MSTRG.191721.1"; exon_number "7";
chr8	StringTie	exon	132038790	132038831	1000	-	.	gene_id "MSTRG.191721"; transcript_id "MSTRG.191721.1"; exon_number "8";
chr8	StringTie	exon	132038995	132039123	1000	-	.	gene_id "MSTRG.191721"; transcript_id "MSTRG.191721.1"; exon_number "9";
chr8	StringTie	exon	132041044	132041156	1000	-	.	gene_id "MSTRG.191721"; transcript_id "MSTRG.191721.1"; exon_number "10";
chr8	StringTie	exon	132041525	132041699	1000	-	.	gene_id "MSTRG.191721"; transcript_id "MSTRG.191721.1"; exon_number "11";
chr8	StringTie	exon	132044433	132044489	1000	-	.	gene_id "MSTRG.191721"; transcript_id "MSTRG.191721.1"; exon_number "12";
chr8	StringTie	exon	132045818	132045883	1000	-	.	gene_id "MSTRG.191721"; transcript_id "MSTRG.191721.1"; exon_number "13";
chr8	StringTie	exon	132054981	132055073	1000	-	.	gene_id "MSTRG.191721"; transcript_id "MSTRG.191721.1"; exon_number "14";
chr8	StringTie	exon	132076055	132076129	1000	-	.	gene_id "MSTRG.191721"; transcript_id "MSTRG.191721.1"; exon_number "15";
chr8	StringTie	exon	132076475	132076543	1000	-	.	gene_id "MSTRG.191721"; transcript_id "MSTRG.191721.1"; exon_number "16";
chr8	StringTie	exon	132077726	132077971	1000	-	.	gene_id "MSTRG.191721"; transcript_id "MSTRG.191721.1"; exon_number "17";
chr8	StringTie	exon	132085405	132086002	1000	-	.	gene_id "MSTRG.191721"; transcript_id "MSTRG.191721.1"; exon_number "18";
chr8	StringTie	exon	132087653	132087739	1000	-	.	gene_id "MSTRG.191721"; transcript_id "MSTRG.191721.1"; exon_number "19";
chr8	StringTie	exon	132087845	132087901	1000	-	.	gene_id "MSTRG.191721"; transcript_id "MSTRG.191721.1"; exon_number "20";
chr8	StringTie	exon	132089516	132089599	1000	-	.	gene_id "MSTRG.191721"; transcript_id "MSTRG.191721.1"; exon_number "21";
chr8	StringTie	exon	132095519	132095602	1000	-	.	gene_id "MSTRG.191721"; transcript_id "MSTRG.191721.1"; exon_number "22";
chr8	StringTie	exon	132095703	132095786	1000	-	.	gene_id "MSTRG.191721"; transcript_id "MSTRG.191721.1"; exon_number "23";
chr8	StringTie	exon	132098882	132098962	1000	-	.	gene_id "MSTRG.191721"; transcript_id "MSTRG.191721.1"; exon_number "24";
chr8	StringTie	exon	132100075	132100142	1000	-	.	gene_id "MSTRG.191721"; transcript_id "MSTRG.191721.1"; exon_number "25";
chr8	StringTie	transcript	132024242	132041687	1000	-	.	gene_id "MSTRG.191721"; transcript_id "MSTRG.191721.10";
chr8	StringTie	exon	132024242	132024776	1000	-	.	gene_id "MSTRG.191721"; transcript_id "MSTRG.191721.10"; exon_number "1";
chr8	StringTie	exon	132031881	132032052	1000	-	.	gene_id "MSTRG.191721"; transcript_id "MSTRG.191721.10"; exon_number "2";
chr8	StringTie	exon	132033039	132033164	1000	-	.	gene_id "MSTRG.191721"; transcript_id "MSTRG.191721.10"; exon_number "3";
chr8	StringTie	exon	132034781	132034834	1000	-	.	gene_id "MSTRG.191721"; transcript_id "MSTRG.191721.10"; exon_number "4";
chr8	StringTie	exon	132036371	132036418	1000	-	.	gene_id "MSTRG.191721"; transcript_id "MSTRG.191721.10"; exon_number "5";
chr8	StringTie	exon	132037438	132037488	1000	-	.	gene_id "MSTRG.191721"; transcript_id "MSTRG.191721.10"; exon_number "6";
chr8	StringTie	exon	132038790	132038831	1000	-	.	gene_id "MSTRG.191721"; transcript_id "MSTRG.191721.10"; exon_number "7";
chr8	StringTie	exon	132038995	132039123	1000	-	.	gene_id "MSTRG.191721"; transcript_id "MSTRG.191721.10"; exon_number "8";
chr8	StringTie	exon	132041044	132041156	1000	-	.	gene_id "MSTRG.191721"; transcript_id "MSTRG.191721.10"; exon_number "9";
chr8	StringTie	exon	132041525	132041687	1000	-	.	gene_id "MSTRG.191721"; transcript_id "MSTRG.191721.10"; exon_number "10";
chr8	StringTie	transcript	132043027	132059580	1000	-	.	gene_id "MSTRG.191721"; transcript_id "MSTRG.191721.11";
chr8	StringTie	exon	132043027	132043305	1000	-	.	gene_id "MSTRG.191721"; transcript_id "MSTRG.191721.11"; exon_number "1";
chr8	StringTie	exon	132044433	132044489	1000	-	.	gene_id "MSTRG.191721"; transcript_id "MSTRG.191721.11"; exon_number "2";
chr8	StringTie	exon	132045818	132045883	1000	-	.	gene_id "MSTRG.191721"; transcript_id "MSTRG.191721.11"; exon_number "3";
chr8	StringTie	exon	132054981	132055073	1000	-	.	gene_id "MSTRG.191721"; transcript_id "MSTRG.191721.11"; exon_number "4";
chr8	StringTie	exon	132059341	132059580	1000	-	.	gene_id "MSTRG.191721"; transcript_id "MSTRG.191721.11"; exon_number "5";
chr8	StringTie	transcript	132061486	132115679	1000	-	.	gene_id "MSTRG.191721"; transcript_id "MSTRG.191721.12";
chr8	StringTie	exon	132061486	132064038	1000	-	.	gene_id "MSTRG.191721"; transcript_id "MSTRG.191721.12"; exon_number "1";
chr8	StringTie	exon	132065886	132065968	1000	-	.	gene_id "MSTRG.191721"; transcript_id "MSTRG.191721.12"; exon_number "2";
chr8	StringTie	exon	132071340	132071493	1000	-	.	gene_id "MSTRG.191721"; transcript_id "MSTRG.191721.12"; exon_number "3";
chr8	StringTie	exon	132076055	132076129	1000	-	.	gene_id "MSTRG.191721"; transcript_id "MSTRG.191721.12"; exon_number "4";
chr8	StringTie	exon	132076475	132076543	1000	-	.	gene_id "MSTRG.191721"; transcript_id "MSTRG.191721.12"; exon_number "5";
chr8	StringTie	exon	132077726	132077971	1000	-	.	gene_id "MSTRG.191721"; transcript_id "MSTRG.191721.12"; exon_number "6";
chr8	StringTie	exon	132079718	132079966	1000	-	.	gene_id "MSTRG.191721"; transcript_id "MSTRG.191721.12"; exon_number "7";
chr8	StringTie	exon	132087653	132087739	1000	-	.	gene_id "MSTRG.191721"; transcript_id "MSTRG.191721.12"; exon_number "8";
chr8	StringTie	exon	132087845	132087901	1000	-	.	gene_id "MSTRG.191721"; transcript_id "MSTRG.191721.12"; exon_number "9";
chr8	StringTie	exon	132089516	132089599	1000	-	.	gene_id "MSTRG.191721"; transcript_id "MSTRG.191721.12"; exon_number "10";
chr8	StringTie	exon	132095519	132095602	1000	-	.	gene_id "MSTRG.191721"; transcript_id "MSTRG.191721.12"; exon_number "11";
chr8	StringTie	exon	132095703	132095786	1000	-	.	gene_id "MSTRG.191721"; transcript_id "MSTRG.191721.12"; exon_number "12";
chr8	StringTie	exon	132098882	132098962	1000	-	.	gene_id "MSTRG.191721"; transcript_id "MSTRG.191721.12"; exon_number "13";
chr8	StringTie	exon	132100075	132100134	1000	-	.	gene_id "MSTRG.191721"; transcript_id "MSTRG.191721.12"; exon_number "14";
chr8	StringTie	exon	132104108	132104167	1000	-	.	gene_id "MSTRG.191721"; transcript_id "MSTRG.191721.12"; exon_number "15";
chr8	StringTie	exon	132105187	132105286	1000	-	.	gene_id "MSTRG.191721"; transcript_id "MSTRG.191721.12"; exon_number "16";
chr8	StringTie	exon	132115606	132115679	1000	-	.	gene_id "MSTRG.191721"; transcript_id "MSTRG.191721.12"; exon_number "17";
chr8	StringTie	transcript	132024139	132045941	1000	-	.	gene_id "MSTRG.191721"; transcript_id "MSTRG.191721.2";
chr8	StringTie	exon	132024139	132024776	1000	-	.	gene_id "MSTRG.191721"; transcript_id "MSTRG.191721.2"; exon_number "1";
chr8	StringTie	exon	132031881	132032052	1000	-	.	gene_id "MSTRG.191721"; transcript_id "MSTRG.191721.2"; exon_number "2";
chr8	StringTie	exon	132033039	132033164	1000	-	.	gene_id "MSTRG.191721"; transcript_id "MSTRG.191721.2"; exon_number "3";
chr8	StringTie	exon	132034781	132036418	1000	-	.	gene_id "MSTRG.191721"; transcript_id "MSTRG.191721.2"; exon_number "4";
chr8	StringTie	exon	132037438	132039123	1000	-	.	gene_id "MSTRG.191721"; transcript_id "MSTRG.191721.2"; exon_number "5";
chr8	StringTie	exon	132041044	132041699	1000	-	.	gene_id "MSTRG.191721"; transcript_id "MSTRG.191721.2"; exon_number "6";
chr8	StringTie	exon	132044433	132044489	1000	-	.	gene_id "MSTRG.191721"; transcript_id "MSTRG.191721.2"; exon_number "7";
chr8	StringTie	exon	132045818	132045941	1000	-	.	gene_id "MSTRG.191721"; transcript_id "MSTRG.191721.2"; exon_number "8";
chr8	StringTie	transcript	132024139	132066037	1000	-	.	gene_id "MSTRG.191721"; transcript_id "MSTRG.191721.3";
chr8	StringTie	exon	132024139	132024776	1000	-	.	gene_id "MSTRG.191721"; transcript_id "MSTRG.191721.3"; exon_number "1";
chr8	StringTie	exon	132029073	132029179	1000	-	.	gene_id "MSTRG.191721"; transcript_id "MSTRG.191721.3"; exon_number "2";
chr8	StringTie	exon	132031881	132032052	1000	-	.	gene_id "MSTRG.191721"; transcript_id "MSTRG.191721.3"; exon_number "3";
chr8	StringTie	exon	132033039	132033164	1000	-	.	gene_id "MSTRG.191721"; transcript_id "MSTRG.191721.3"; exon_number "4";
chr8	StringTie	exon	132034781	132034834	1000	-	.	gene_id "MSTRG.191721"; transcript_id "MSTRG.191721.3"; exon_number "5";
chr8	StringTie	exon	132036371	132036418	1000	-	.	gene_id "MSTRG.191721"; transcript_id "MSTRG.191721.3"; exon_number "6";
chr8	StringTie	exon	132037438	132037488	1000	-	.	gene_id "MSTRG.191721"; transcript_id "MSTRG.191721.3"; exon_number "7";
chr8	StringTie	exon	132038790	132038831	1000	-	.	gene_id "MSTRG.191721"; transcript_id "MSTRG.191721.3"; exon_number "8";
chr8	StringTie	exon	132038995	132039123	1000	-	.	gene_id "MSTRG.191721"; transcript_id "MSTRG.191721.3"; exon_number "9";
chr8	StringTie	exon	132041044	132041156	1000	-	.	gene_id "MSTRG.191721"; transcript_id "MSTRG.191721.3"; exon_number "10";
chr8	StringTie	exon	132041525	132041699	1000	-	.	gene_id "MSTRG.191721"; transcript_id "MSTRG.191721.3"; exon_number "11";
chr8	StringTie	exon	132044433	132044489	1000	-	.	gene_id "MSTRG.191721"; transcript_id "MSTRG.191721.3"; exon_number "12";
chr8	StringTie	exon	132045818	132045883	1000	-	.	gene_id "MSTRG.191721"; transcript_id "MSTRG.191721.3"; exon_number "13";
chr8	StringTie	exon	132054981	132055073	1000	-	.	gene_id "MSTRG.191721"; transcript_id "MSTRG.191721.3"; exon_number "14";
chr8	StringTie	exon	132065886	132066037	1000	-	.	gene_id "MSTRG.191721"; transcript_id "MSTRG.191721.3"; exon_number "15";
chr8	StringTie	transcript	132024211	132059698	1000	-	.	gene_id "MSTRG.191721"; transcript_id "MSTRG.191721.4";
chr8	StringTie	exon	132024211	132024776	1000	-	.	gene_id "MSTRG.191721"; transcript_id "MSTRG.191721.4"; exon_number "1";
chr8	StringTie	exon	132029073	132029179	1000	-	.	gene_id "MSTRG.191721"; transcript_id "MSTRG.191721.4"; exon_number "2";
chr8	StringTie	exon	132031881	132032052	1000	-	.	gene_id "MSTRG.191721"; transcript_id "MSTRG.191721.4"; exon_number "3";
chr8	StringTie	exon	132033039	132033164	1000	-	.	gene_id "MSTRG.191721"; transcript_id "MSTRG.191721.4"; exon_number "4";
chr8	StringTie	exon	132034781	132034834	1000	-	.	gene_id "MSTRG.191721"; transcript_id "MSTRG.191721.4"; exon_number "5";
chr8	StringTie	exon	132036371	132036418	1000	-	.	gene_id "MSTRG.191721"; transcript_id "MSTRG.191721.4"; exon_number "6";
chr8	StringTie	exon	132037438	132037488	1000	-	.	gene_id "MSTRG.191721"; transcript_id "MSTRG.191721.4"; exon_number "7";
chr8	StringTie	exon	132038790	132038831	1000	-	.	gene_id "MSTRG.191721"; transcript_id "MSTRG.191721.4"; exon_number "8";
chr8	StringTie	exon	132038995	132039123	1000	-	.	gene_id "MSTRG.191721"; transcript_id "MSTRG.191721.4"; exon_number "9";
chr8	StringTie	exon	132041044	132041156	1000	-	.	gene_id "MSTRG.191721"; transcript_id "MSTRG.191721.4"; exon_number "10";
chr8	StringTie	exon	132041525	132041699	1000	-	.	gene_id "MSTRG.191721"; transcript_id "MSTRG.191721.4"; exon_number "11";
chr8	StringTie	exon	132044433	132044489	1000	-	.	gene_id "MSTRG.191721"; transcript_id "MSTRG.191721.4"; exon_number "12";
chr8	StringTie	exon	132045818	132045883	1000	-	.	gene_id "MSTRG.191721"; transcript_id "MSTRG.191721.4"; exon_number "13";
chr8	StringTie	exon	132054981	132055073	1000	-	.	gene_id "MSTRG.191721"; transcript_id "MSTRG.191721.4"; exon_number "14";
chr8	StringTie	exon	132059341	132059698	1000	-	.	gene_id "MSTRG.191721"; transcript_id "MSTRG.191721.4"; exon_number "15";
chr8	StringTie	transcript	132024211	132055076	1000	-	.	gene_id "MSTRG.191721"; transcript_id "MSTRG.191721.5";
chr8	StringTie	exon	132024211	132024776	1000	-	.	gene_id "MSTRG.191721"; transcript_id "MSTRG.191721.5"; exon_number "1";
chr8	StringTie	exon	132029073	132029179	1000	-	.	gene_id "MSTRG.191721"; transcript_id "MSTRG.191721.5"; exon_number "2";
chr8	StringTie	exon	132031881	132032052	1000	-	.	gene_id "MSTRG.191721"; transcript_id "MSTRG.191721.5"; exon_number "3";
chr8	StringTie	exon	132033039	132033164	1000	-	.	gene_id "MSTRG.191721"; transcript_id "MSTRG.191721.5"; exon_number "4";
chr8	StringTie	exon	132034781	132034834	1000	-	.	gene_id "MSTRG.191721"; transcript_id "MSTRG.191721.5"; exon_number "5";
chr8	StringTie	exon	132036371	132036418	1000	-	.	gene_id "MSTRG.191721"; transcript_id "MSTRG.191721.5"; exon_number "6";
chr8	StringTie	exon	132037438	132037488	1000	-	.	gene_id "MSTRG.191721"; transcript_id "MSTRG.191721.5"; exon_number "7";
chr8	StringTie	exon	132038790	132038831	1000	-	.	gene_id "MSTRG.191721"; transcript_id "MSTRG.191721.5"; exon_number "8";
chr8	StringTie	exon	132038995	132039123	1000	-	.	gene_id "MSTRG.191721"; transcript_id "MSTRG.191721.5"; exon_number "9";
chr8	StringTie	exon	132041044	132041156	1000	-	.	gene_id "MSTRG.191721"; transcript_id "MSTRG.191721.5"; exon_number "10";
chr8	StringTie	exon	132041525	132041699	1000	-	.	gene_id "MSTRG.191721"; transcript_id "MSTRG.191721.5"; exon_number "11";
chr8	StringTie	exon	132044433	132044489	1000	-	.	gene_id "MSTRG.191721"; transcript_id "MSTRG.191721.5"; exon_number "12";
chr8	StringTie	exon	132045818	132045883	1000	-	.	gene_id "MSTRG.191721"; transcript_id "MSTRG.191721.5"; exon_number "13";
chr8	StringTie	exon	132051638	132051799	1000	-	.	gene_id "MSTRG.191721"; transcript_id "MSTRG.191721.5"; exon_number "14";
chr8	StringTie	exon	132054981	132055076	1000	-	.	gene_id "MSTRG.191721"; transcript_id "MSTRG.191721.5"; exon_number "15";
chr8	StringTie	transcript	132024213	132059650	1000	-	.	gene_id "MSTRG.191721"; transcript_id "MSTRG.191721.6";
chr8	StringTie	exon	132024213	132024776	1000	-	.	gene_id "MSTRG.191721"; transcript_id "MSTRG.191721.6"; exon_number "1";
chr8	StringTie	exon	132029073	132029179	1000	-	.	gene_id "MSTRG.191721"; transcript_id "MSTRG.191721.6"; exon_number "2";
chr8	StringTie	exon	132031881	132032052	1000	-	.	gene_id "MSTRG.191721"; transcript_id "MSTRG.191721.6"; exon_number "3";
chr8	StringTie	exon	132033039	132033164	1000	-	.	gene_id "MSTRG.191721"; transcript_id "MSTRG.191721.6"; exon_number "4";
chr8	StringTie	exon	132034781	132034834	1000	-	.	gene_id "MSTRG.191721"; transcript_id "MSTRG.191721.6"; exon_number "5";
chr8	StringTie	exon	132036371	132036418	1000	-	.	gene_id "MSTRG.191721"; transcript_id "MSTRG.191721.6"; exon_number "6";
chr8	StringTie	exon	132037438	132037488	1000	-	.	gene_id "MSTRG.191721"; transcript_id "MSTRG.191721.6"; exon_number "7";
chr8	StringTie	exon	132038995	132039123	1000	-	.	gene_id "MSTRG.191721"; transcript_id "MSTRG.191721.6"; exon_number "8";
chr8	StringTie	exon	132041044	132041156	1000	-	.	gene_id "MSTRG.191721"; transcript_id "MSTRG.191721.6"; exon_number "9";
chr8	StringTie	exon	132041525	132041699	1000	-	.	gene_id "MSTRG.191721"; transcript_id "MSTRG.191721.6"; exon_number "10";
chr8	StringTie	exon	132044433	132044489	1000	-	.	gene_id "MSTRG.191721"; transcript_id "MSTRG.191721.6"; exon_number "11";
chr8	StringTie	exon	132045818	132045883	1000	-	.	gene_id "MSTRG.191721"; transcript_id "MSTRG.191721.6"; exon_number "12";
chr8	StringTie	exon	132054981	132055073	1000	-	.	gene_id "MSTRG.191721"; transcript_id "MSTRG.191721.6"; exon_number "13";
chr8	StringTie	exon	132059341	132059650	1000	-	.	gene_id "MSTRG.191721"; transcript_id "MSTRG.191721.6"; exon_number "14";
chr8	StringTie	transcript	132024214	132059665	1000	-	.	gene_id "MSTRG.191721"; transcript_id "MSTRG.191721.7";
chr8	StringTie	exon	132024214	132024776	1000	-	.	gene_id "MSTRG.191721"; transcript_id "MSTRG.191721.7"; exon_number "1";
chr8	StringTie	exon	132029073	132029179	1000	-	.	gene_id "MSTRG.191721"; transcript_id "MSTRG.191721.7"; exon_number "2";
chr8	StringTie	exon	132031881	132032052	1000	-	.	gene_id "MSTRG.191721"; transcript_id "MSTRG.191721.7"; exon_number "3";
chr8	StringTie	exon	132033039	132033164	1000	-	.	gene_id "MSTRG.191721"; transcript_id "MSTRG.191721.7"; exon_number "4";
chr8	StringTie	exon	132034781	132034834	1000	-	.	gene_id "MSTRG.191721"; transcript_id "MSTRG.191721.7"; exon_number "5";
chr8	StringTie	exon	132036371	132036418	1000	-	.	gene_id "MSTRG.191721"; transcript_id "MSTRG.191721.7"; exon_number "6";
chr8	StringTie	exon	132037438	132037488	1000	-	.	gene_id "MSTRG.191721"; transcript_id "MSTRG.191721.7"; exon_number "7";
chr8	StringTie	exon	132038790	132038831	1000	-	.	gene_id "MSTRG.191721"; transcript_id "MSTRG.191721.7"; exon_number "8";
chr8	StringTie	exon	132038995	132039123	1000	-	.	gene_id "MSTRG.191721"; transcript_id "MSTRG.191721.7"; exon_number "9";
chr8	StringTie	exon	132041044	132041156	1000	-	.	gene_id "MSTRG.191721"; transcript_id "MSTRG.191721.7"; exon_number "10";
chr8	StringTie	exon	132041525	132041699	1000	-	.	gene_id "MSTRG.191721"; transcript_id "MSTRG.191721.7"; exon_number "11";
chr8	StringTie	exon	132044433	132044489	1000	-	.	gene_id "MSTRG.191721"; transcript_id "MSTRG.191721.7"; exon_number "12";
chr8	StringTie	exon	132045818	132045883	1000	-	.	gene_id "MSTRG.191721"; transcript_id "MSTRG.191721.7"; exon_number "13";
chr8	StringTie	exon	132054981	132055073	1000	-	.	gene_id "MSTRG.191721"; transcript_id "MSTRG.191721.7"; exon_number "14";
chr8	StringTie	exon	132059341	132059378	1000	-	.	gene_id "MSTRG.191721"; transcript_id "MSTRG.191721.7"; exon_number "15";
chr8	StringTie	exon	132059644	132059665	1000	-	.	gene_id "MSTRG.191721"; transcript_id "MSTRG.191721.7"; exon_number "16";
chr8	StringTie	transcript	132074257	132074530	1000	.	.	gene_id "MSTRG.191722"; transcript_id "MSTRG.191722.1";
chr8	StringTie	exon	132074257	132074530	1000	.	.	gene_id "MSTRG.191722"; transcript_id "MSTRG.191722.1"; exon_number "1";
chr8	StringTie	transcript	132081144	132081394	1000	-	.	gene_id "MSTRG.191723"; transcript_id "MSTRG.191723.1";
chr8	StringTie	exon	132081144	132081394	1000	-	.	gene_id "MSTRG.191723"; transcript_id "MSTRG.191723.1"; exon_number "1";
chr8	StringTie	transcript	132081664	132085262	1000	-	.	gene_id "MSTRG.191724"; transcript_id "MSTRG.191724.1";
chr8	StringTie	exon	132081664	132085262	1000	-	.	gene_id "MSTRG.191724"; transcript_id "MSTRG.191724.1"; exon_number "1";
chr8	StringTie	transcript	132090562	132091430	1000	-	.	gene_id "MSTRG.191725"; transcript_id "MSTRG.191725.1";
chr8	StringTie	exon	132090562	132091430	1000	-	.	gene_id "MSTRG.191725"; transcript_id "MSTRG.191725.1"; exon_number "1";
chr8	StringTie	transcript	132102679	132102963	1000	.	.	gene_id "MSTRG.191726"; transcript_id "MSTRG.191726.1";
chr8	StringTie	exon	132102679	132102963	1000	.	.	gene_id "MSTRG.191726"; transcript_id "MSTRG.191726.1"; exon_number "1";
chr8	StringTie	transcript	132118535	132119032	1000	.	.	gene_id "MSTRG.191727"; transcript_id "MSTRG.191727.1";
chr8	StringTie	exon	132118535	132119032	1000	.	.	gene_id "MSTRG.191727"; transcript_id "MSTRG.191727.1"; exon_number "1";
chr8	StringTie	transcript	132120861	132480953	1000	-	.	gene_id "MSTRG.191728"; transcript_id "ENST00000388996"; gene_name "KCNQ3"; ref_gene_id "ENSG00000184156";
chr8	StringTie	exon	132120861	132129996	1000	-	.	gene_id "MSTRG.191728"; transcript_id "ENST00000388996"; exon_number "1"; gene_name "KCNQ3"; ref_gene_id "ENSG00000184156";
chr8	StringTie	exon	132132180	132132264	1000	-	.	gene_id "MSTRG.191728"; transcript_id "ENST00000388996"; exon_number "2"; gene_name "KCNQ3"; ref_gene_id "ENSG00000184156";
chr8	StringTie	exon	132134290	132134388	1000	-	.	gene_id "MSTRG.191728"; transcript_id "ENST00000388996"; exon_number "3"; gene_name "KCNQ3"; ref_gene_id "ENSG00000184156";
chr8	StringTie	exon	132137885	132138016	1000	-	.	gene_id "MSTRG.191728"; transcript_id "ENST00000388996"; exon_number "4"; gene_name "KCNQ3"; ref_gene_id "ENSG00000184156";
chr8	StringTie	exon	132140076	132140178	1000	-	.	gene_id "MSTRG.191728"; transcript_id "ENST00000388996"; exon_number "5"; gene_name "KCNQ3"; ref_gene_id "ENSG00000184156";
chr8	StringTie	exon	132141129	132141331	1000	-	.	gene_id "MSTRG.191728"; transcript_id "ENST00000388996"; exon_number "6"; gene_name "KCNQ3"; ref_gene_id "ENSG00000184156";
chr8	StringTie	exon	132163468	132163494	1000	-	.	gene_id "MSTRG.191728"; transcript_id "ENST00000388996"; exon_number "7"; gene_name "KCNQ3"; ref_gene_id "ENSG00000184156";
chr8	StringTie	exon	132170334	132170428	1000	-	.	gene_id "MSTRG.191728"; transcript_id "ENST00000388996"; exon_number "8"; gene_name "KCNQ3"; ref_gene_id "ENSG00000184156";
chr8	StringTie	exon	132172598	132172693	1000	-	.	gene_id "MSTRG.191728"; transcript_id "ENST00000388996"; exon_number "9"; gene_name "KCNQ3"; ref_gene_id "ENSG00000184156";
chr8	StringTie	exon	132174239	132174349	1000	-	.	gene_id "MSTRG.191728"; transcript_id "ENST00000388996"; exon_number "10"; gene_name "KCNQ3"; ref_gene_id "ENSG00000184156";
chr8	StringTie	exon	132175453	132175608	1000	-	.	gene_id "MSTRG.191728"; transcript_id "ENST00000388996"; exon_number "11"; gene_name "KCNQ3"; ref_gene_id "ENSG00000184156";
chr8	StringTie	exon	132180157	132180329	1000	-	.	gene_id "MSTRG.191728"; transcript_id "ENST00000388996"; exon_number "12"; gene_name "KCNQ3"; ref_gene_id "ENSG00000184156";
chr8	StringTie	exon	132184241	132184367	1000	-	.	gene_id "MSTRG.191728"; transcript_id "ENST00000388996"; exon_number "13"; gene_name "KCNQ3"; ref_gene_id "ENSG00000184156";
chr8	StringTie	exon	132186091	132186181	1000	-	.	gene_id "MSTRG.191728"; transcript_id "ENST00000388996"; exon_number "14"; gene_name "KCNQ3"; ref_gene_id "ENSG00000184156";
chr8	StringTie	exon	132480147	132480953	1000	-	.	gene_id "MSTRG.191728"; transcript_id "ENST00000388996"; exon_number "15"; gene_name "KCNQ3"; ref_gene_id "ENSG00000184156";
chr8	StringTie	transcript	132129090	132480578	1000	-	.	gene_id "MSTRG.191728"; transcript_id "ENST00000519445"; gene_name "KCNQ3"; ref_gene_id "ENSG00000184156";
chr8	StringTie	exon	132129090	132129996	1000	-	.	gene_id "MSTRG.191728"; transcript_id "ENST00000519445"; exon_number "1"; gene_name "KCNQ3"; ref_gene_id "ENSG00000184156";
chr8	StringTie	exon	132132180	132132264	1000	-	.	gene_id "MSTRG.191728"; transcript_id "ENST00000519445"; exon_number "2"; gene_name "KCNQ3"; ref_gene_id "ENSG00000184156";
chr8	StringTie	exon	132134326	132134388	1000	-	.	gene_id "MSTRG.191728"; transcript_id "ENST00000519445"; exon_number "3"; gene_name "KCNQ3"; ref_gene_id "ENSG00000184156";
chr8	StringTie	exon	132137885	132138016	1000	-	.	gene_id "MSTRG.191728"; transcript_id "ENST00000519445"; exon_number "4"; gene_name "KCNQ3"; ref_gene_id "ENSG00000184156";
chr8	StringTie	exon	132140076	132140178	1000	-	.	gene_id "MSTRG.191728"; transcript_id "ENST00000519445"; exon_number "5"; gene_name "KCNQ3"; ref_gene_id "ENSG00000184156";
chr8	StringTie	exon	132141129	132141331	1000	-	.	gene_id "MSTRG.191728"; transcript_id "ENST00000519445"; exon_number "6"; gene_name "KCNQ3"; ref_gene_id "ENSG00000184156";
chr8	StringTie	exon	132163468	132163494	1000	-	.	gene_id "MSTRG.191728"; transcript_id "ENST00000519445"; exon_number "7"; gene_name "KCNQ3"; ref_gene_id "ENSG00000184156";
chr8	StringTie	exon	132170334	132170428	1000	-	.	gene_id "MSTRG.191728"; transcript_id "ENST00000519445"; exon_number "8"; gene_name "KCNQ3"; ref_gene_id "ENSG00000184156";
chr8	StringTie	exon	132172598	132172693	1000	-	.	gene_id "MSTRG.191728"; transcript_id "ENST00000519445"; exon_number "9"; gene_name "KCNQ3"; ref_gene_id "ENSG00000184156";
chr8	StringTie	exon	132174239	132174349	1000	-	.	gene_id "MSTRG.191728"; transcript_id "ENST00000519445"; exon_number "10"; gene_name "KCNQ3"; ref_gene_id "ENSG00000184156";
chr8	StringTie	exon	132175453	132175608	1000	-	.	gene_id "MSTRG.191728"; transcript_id "ENST00000519445"; exon_number "11"; gene_name "KCNQ3"; ref_gene_id "ENSG00000184156";
chr8	StringTie	exon	132180157	132180329	1000	-	.	gene_id "MSTRG.191728"; transcript_id "ENST00000519445"; exon_number "12"; gene_name "KCNQ3"; ref_gene_id "ENSG00000184156";
chr8	StringTie	exon	132184241	132184367	1000	-	.	gene_id "MSTRG.191728"; transcript_id "ENST00000519445"; exon_number "13"; gene_name "KCNQ3"; ref_gene_id "ENSG00000184156";
chr8	StringTie	exon	132186091	132186181	1000	-	.	gene_id "MSTRG.191728"; transcript_id "ENST00000519445"; exon_number "14"; gene_name "KCNQ3"; ref_gene_id "ENSG00000184156";
chr8	StringTie	exon	132480147	132480578	1000	-	.	gene_id "MSTRG.191728"; transcript_id "ENST00000519445"; exon_number "15"; gene_name "KCNQ3"; ref_gene_id "ENSG00000184156";
chr8	StringTie	transcript	132129145	132480310	1000	-	.	gene_id "MSTRG.191728"; transcript_id "ENST00000519589"; gene_name "KCNQ3"; ref_gene_id "ENSG00000184156";
chr8	StringTie	exon	132129145	132129996	1000	-	.	gene_id "MSTRG.191728"; transcript_id "ENST00000519589"; exon_number "1"; gene_name "KCNQ3"; ref_gene_id "ENSG00000184156";
chr8	StringTie	exon	132132180	132132264	1000	-	.	gene_id "MSTRG.191728"; transcript_id "ENST00000519589"; exon_number "2"; gene_name "KCNQ3"; ref_gene_id "ENSG00000184156";
chr8	StringTie	exon	132134290	132134388	1000	-	.	gene_id "MSTRG.191728"; transcript_id "ENST00000519589"; exon_number "3"; gene_name "KCNQ3"; ref_gene_id "ENSG00000184156";
chr8	StringTie	exon	132137885	132138016	1000	-	.	gene_id "MSTRG.191728"; transcript_id "ENST00000519589"; exon_number "4"; gene_name "KCNQ3"; ref_gene_id "ENSG00000184156";
chr8	StringTie	exon	132140076	132141331	1000	-	.	gene_id "MSTRG.191728"; transcript_id "ENST00000519589"; exon_number "5"; gene_name "KCNQ3"; ref_gene_id "ENSG00000184156";
chr8	StringTie	exon	132163468	132163494	1000	-	.	gene_id "MSTRG.191728"; transcript_id "ENST00000519589"; exon_number "6"; gene_name "KCNQ3"; ref_gene_id "ENSG00000184156";
chr8	StringTie	exon	132170334	132170428	1000	-	.	gene_id "MSTRG.191728"; transcript_id "ENST00000519589"; exon_number "7"; gene_name "KCNQ3"; ref_gene_id "ENSG00000184156";
chr8	StringTie	exon	132172598	132172693	1000	-	.	gene_id "MSTRG.191728"; transcript_id "ENST00000519589"; exon_number "8"; gene_name "KCNQ3"; ref_gene_id "ENSG00000184156";
chr8	StringTie	exon	132174239	132174349	1000	-	.	gene_id "MSTRG.191728"; transcript_id "ENST00000519589"; exon_number "9"; gene_name "KCNQ3"; ref_gene_id "ENSG00000184156";
chr8	StringTie	exon	132175453	132175608	1000	-	.	gene_id "MSTRG.191728"; transcript_id "ENST00000519589"; exon_number "10"; gene_name "KCNQ3"; ref_gene_id "ENSG00000184156";
chr8	StringTie	exon	132180157	132180329	1000	-	.	gene_id "MSTRG.191728"; transcript_id "ENST00000519589"; exon_number "11"; gene_name "KCNQ3"; ref_gene_id "ENSG00000184156";
chr8	StringTie	exon	132184241	132184367	1000	-	.	gene_id "MSTRG.191728"; transcript_id "ENST00000519589"; exon_number "12"; gene_name "KCNQ3"; ref_gene_id "ENSG00000184156";
chr8	StringTie	exon	132186091	132186181	1000	-	.	gene_id "MSTRG.191728"; transcript_id "ENST00000519589"; exon_number "13"; gene_name "KCNQ3"; ref_gene_id "ENSG00000184156";
chr8	StringTie	exon	132480147	132480310	1000	-	.	gene_id "MSTRG.191728"; transcript_id "ENST00000519589"; exon_number "14"; gene_name "KCNQ3"; ref_gene_id "ENSG00000184156";
chr8	StringTie	transcript	132128981	132447262	1000	-	.	gene_id "MSTRG.191728"; transcript_id "ENST00000521134"; gene_name "KCNQ3"; ref_gene_id "ENSG00000184156";
chr8	StringTie	exon	132128981	132129996	1000	-	.	gene_id "MSTRG.191728"; transcript_id "ENST00000521134"; exon_number "1"; gene_name "KCNQ3"; ref_gene_id "ENSG00000184156";
chr8	StringTie	exon	132132180	132132264	1000	-	.	gene_id "MSTRG.191728"; transcript_id "ENST00000521134"; exon_number "2"; gene_name "KCNQ3"; ref_gene_id "ENSG00000184156";
chr8	StringTie	exon	132134290	132134388	1000	-	.	gene_id "MSTRG.191728"; transcript_id "ENST00000521134"; exon_number "3"; gene_name "KCNQ3"; ref_gene_id "ENSG00000184156";
chr8	StringTie	exon	132137885	132138016	1000	-	.	gene_id "MSTRG.191728"; transcript_id "ENST00000521134"; exon_number "4"; gene_name "KCNQ3"; ref_gene_id "ENSG00000184156";
chr8	StringTie	exon	132140076	132140178	1000	-	.	gene_id "MSTRG.191728"; transcript_id "ENST00000521134"; exon_number "5"; gene_name "KCNQ3"; ref_gene_id "ENSG00000184156";
chr8	StringTie	exon	132141129	132141331	1000	-	.	gene_id "MSTRG.191728"; transcript_id "ENST00000521134"; exon_number "6"; gene_name "KCNQ3"; ref_gene_id "ENSG00000184156";
chr8	StringTie	exon	132163468	132163494	1000	-	.	gene_id "MSTRG.191728"; transcript_id "ENST00000521134"; exon_number "7"; gene_name "KCNQ3"; ref_gene_id "ENSG00000184156";
chr8	StringTie	exon	132170334	132170428	1000	-	.	gene_id "MSTRG.191728"; transcript_id "ENST00000521134"; exon_number "8"; gene_name "KCNQ3"; ref_gene_id "ENSG00000184156";
chr8	StringTie	exon	132172598	132172693	1000	-	.	gene_id "MSTRG.191728"; transcript_id "ENST00000521134"; exon_number "9"; gene_name "KCNQ3"; ref_gene_id "ENSG00000184156";
chr8	StringTie	exon	132174239	132174349	1000	-	.	gene_id "MSTRG.191728"; transcript_id "ENST00000521134"; exon_number "10"; gene_name "KCNQ3"; ref_gene_id "ENSG00000184156";
chr8	StringTie	exon	132175453	132175608	1000	-	.	gene_id "MSTRG.191728"; transcript_id "ENST00000521134"; exon_number "11"; gene_name "KCNQ3"; ref_gene_id "ENSG00000184156";
chr8	StringTie	exon	132180157	132180329	1000	-	.	gene_id "MSTRG.191728"; transcript_id "ENST00000521134"; exon_number "12"; gene_name "KCNQ3"; ref_gene_id "ENSG00000184156";
chr8	StringTie	exon	132184241	132184367	1000	-	.	gene_id "MSTRG.191728"; transcript_id "ENST00000521134"; exon_number "13"; gene_name "KCNQ3"; ref_gene_id "ENSG00000184156";
chr8	StringTie	exon	132186091	132186181	1000	-	.	gene_id "MSTRG.191728"; transcript_id "ENST00000521134"; exon_number "14"; gene_name "KCNQ3"; ref_gene_id "ENSG00000184156";
chr8	StringTie	exon	132447201	132447262	1000	-	.	gene_id "MSTRG.191728"; transcript_id "ENST00000521134"; exon_number "15"; gene_name "KCNQ3"; ref_gene_id "ENSG00000184156";
chr8	StringTie	transcript	132120859	132187213	1000	-	.	gene_id "MSTRG.191728"; transcript_id "ENST00000621976"; gene_name "KCNQ3"; ref_gene_id "ENSG00000184156";
chr8	StringTie	exon	132120859	132129996	1000	-	.	gene_id "MSTRG.191728"; transcript_id "ENST00000621976"; exon_number "1"; gene_name "KCNQ3"; ref_gene_id "ENSG00000184156";
chr8	StringTie	exon	132132180	132132264	1000	-	.	gene_id "MSTRG.191728"; transcript_id "ENST00000621976"; exon_number "2"; gene_name "KCNQ3"; ref_gene_id "ENSG00000184156";
chr8	StringTie	exon	132134290	132134388	1000	-	.	gene_id "MSTRG.191728"; transcript_id "ENST00000621976"; exon_number "3"; gene_name "KCNQ3"; ref_gene_id "ENSG00000184156";
chr8	StringTie	exon	132137885	132138016	1000	-	.	gene_id "MSTRG.191728"; transcript_id "ENST00000621976"; exon_number "4"; gene_name "KCNQ3"; ref_gene_id "ENSG00000184156";
chr8	StringTie	exon	132140076	132140178	1000	-	.	gene_id "MSTRG.191728"; transcript_id "ENST00000621976"; exon_number "5"; gene_name "KCNQ3"; ref_gene_id "ENSG00000184156";
chr8	StringTie	exon	132141129	132141331	1000	-	.	gene_id "MSTRG.191728"; transcript_id "ENST00000621976"; exon_number "6"; gene_name "KCNQ3"; ref_gene_id "ENSG00000184156";
chr8	StringTie	exon	132163468	132163494	1000	-	.	gene_id "MSTRG.191728"; transcript_id "ENST00000621976"; exon_number "7"; gene_name "KCNQ3"; ref_gene_id "ENSG00000184156";
chr8	StringTie	exon	132170334	132170428	1000	-	.	gene_id "MSTRG.191728"; transcript_id "ENST00000621976"; exon_number "8"; gene_name "KCNQ3"; ref_gene_id "ENSG00000184156";
chr8	StringTie	exon	132172598	132172693	1000	-	.	gene_id "MSTRG.191728"; transcript_id "ENST00000621976"; exon_number "9"; gene_name "KCNQ3"; ref_gene_id "ENSG00000184156";
chr8	StringTie	exon	132174239	132174349	1000	-	.	gene_id "MSTRG.191728"; transcript_id "ENST00000621976"; exon_number "10"; gene_name "KCNQ3"; ref_gene_id "ENSG00000184156";
chr8	StringTie	exon	132175453	132175608	1000	-	.	gene_id "MSTRG.191728"; transcript_id "ENST00000621976"; exon_number "11"; gene_name "KCNQ3"; ref_gene_id "ENSG00000184156";
chr8	StringTie	exon	132180157	132180329	1000	-	.	gene_id "MSTRG.191728"; transcript_id "ENST00000621976"; exon_number "12"; gene_name "KCNQ3"; ref_gene_id "ENSG00000184156";
chr8	StringTie	exon	132184241	132184367	1000	-	.	gene_id "MSTRG.191728"; transcript_id "ENST00000621976"; exon_number "13"; gene_name "KCNQ3"; ref_gene_id "ENSG00000184156";
chr8	StringTie	exon	132186091	132186181	1000	-	.	gene_id "MSTRG.191728"; transcript_id "ENST00000621976"; exon_number "14"; gene_name "KCNQ3"; ref_gene_id "ENSG00000184156";
chr8	StringTie	exon	132186564	132186569	1000	-	.	gene_id "MSTRG.191728"; transcript_id "ENST00000621976"; exon_number "15"; gene_name "KCNQ3"; ref_gene_id "ENSG00000184156";
chr8	StringTie	exon	132187197	132187213	1000	-	.	gene_id "MSTRG.191728"; transcript_id "ENST00000621976"; exon_number "16"; gene_name "KCNQ3"; ref_gene_id "ENSG00000184156";
chr8	StringTie	transcript	132120017	132196546	1000	-	.	gene_id "MSTRG.191728"; transcript_id "MSTRG.191728.1";
chr8	StringTie	exon	132120017	132129996	1000	-	.	gene_id "MSTRG.191728"; transcript_id "MSTRG.191728.1"; exon_number "1";
chr8	StringTie	exon	132132180	132132264	1000	-	.	gene_id "MSTRG.191728"; transcript_id "MSTRG.191728.1"; exon_number "2";
chr8	StringTie	exon	132134290	132134388	1000	-	.	gene_id "MSTRG.191728"; transcript_id "MSTRG.191728.1"; exon_number "3";
chr8	StringTie	exon	132137885	132138016	1000	-	.	gene_id "MSTRG.191728"; transcript_id "MSTRG.191728.1"; exon_number "4";
chr8	StringTie	exon	132140076	132140178	1000	-	.	gene_id "MSTRG.191728"; transcript_id "MSTRG.191728.1"; exon_number "5";
chr8	StringTie	exon	132141129	132141331	1000	-	.	gene_id "MSTRG.191728"; transcript_id "MSTRG.191728.1"; exon_number "6";
chr8	StringTie	exon	132163468	132163494	1000	-	.	gene_id "MSTRG.191728"; transcript_id "MSTRG.191728.1"; exon_number "7";
chr8	StringTie	exon	132170334	132170428	1000	-	.	gene_id "MSTRG.191728"; transcript_id "MSTRG.191728.1"; exon_number "8";
chr8	StringTie	exon	132172598	132172693	1000	-	.	gene_id "MSTRG.191728"; transcript_id "MSTRG.191728.1"; exon_number "9";
chr8	StringTie	exon	132174239	132174349	1000	-	.	gene_id "MSTRG.191728"; transcript_id "MSTRG.191728.1"; exon_number "10";
chr8	StringTie	exon	132175453	132175608	1000	-	.	gene_id "MSTRG.191728"; transcript_id "MSTRG.191728.1"; exon_number "11";
chr8	StringTie	exon	132180157	132180329	1000	-	.	gene_id "MSTRG.191728"; transcript_id "MSTRG.191728.1"; exon_number "12";
chr8	StringTie	exon	132184241	132184367	1000	-	.	gene_id "MSTRG.191728"; transcript_id "MSTRG.191728.1"; exon_number "13";
chr8	StringTie	exon	132186091	132186181	1000	-	.	gene_id "MSTRG.191728"; transcript_id "MSTRG.191728.1"; exon_number "14";
chr8	StringTie	exon	132196431	132196546	1000	-	.	gene_id "MSTRG.191728"; transcript_id "MSTRG.191728.1"; exon_number "15";
chr8	StringTie	transcript	132120795	132205199	1000	-	.	gene_id "MSTRG.191728"; transcript_id "MSTRG.191728.10";
chr8	StringTie	exon	132120795	132129996	1000	-	.	gene_id "MSTRG.191728"; transcript_id "MSTRG.191728.10"; exon_number "1";
chr8	StringTie	exon	132132180	132132264	1000	-	.	gene_id "MSTRG.191728"; transcript_id "MSTRG.191728.10"; exon_number "2";
chr8	StringTie	exon	132134290	132134388	1000	-	.	gene_id "MSTRG.191728"; transcript_id "MSTRG.191728.10"; exon_number "3";
chr8	StringTie	exon	132137885	132138016	1000	-	.	gene_id "MSTRG.191728"; transcript_id "MSTRG.191728.10"; exon_number "4";
chr8	StringTie	exon	132140076	132140178	1000	-	.	gene_id "MSTRG.191728"; transcript_id "MSTRG.191728.10"; exon_number "5";
chr8	StringTie	exon	132141129	132141331	1000	-	.	gene_id "MSTRG.191728"; transcript_id "MSTRG.191728.10"; exon_number "6";
chr8	StringTie	exon	132163468	132163494	1000	-	.	gene_id "MSTRG.191728"; transcript_id "MSTRG.191728.10"; exon_number "7";
chr8	StringTie	exon	132170334	132170428	1000	-	.	gene_id "MSTRG.191728"; transcript_id "MSTRG.191728.10"; exon_number "8";
chr8	StringTie	exon	132172598	132172693	1000	-	.	gene_id "MSTRG.191728"; transcript_id "MSTRG.191728.10"; exon_number "9";
chr8	StringTie	exon	132174239	132174349	1000	-	.	gene_id "MSTRG.191728"; transcript_id "MSTRG.191728.10"; exon_number "10";
chr8	StringTie	exon	132175453	132175608	1000	-	.	gene_id "MSTRG.191728"; transcript_id "MSTRG.191728.10"; exon_number "11";
chr8	StringTie	exon	132180157	132182813	1000	-	.	gene_id "MSTRG.191728"; transcript_id "MSTRG.191728.10"; exon_number "12";
chr8	StringTie	exon	132184241	132184367	1000	-	.	gene_id "MSTRG.191728"; transcript_id "MSTRG.191728.10"; exon_number "13";
chr8	StringTie	exon	132186091	132186181	1000	-	.	gene_id "MSTRG.191728"; transcript_id "MSTRG.191728.10"; exon_number "14";
chr8	StringTie	exon	132205176	132205199	1000	-	.	gene_id "MSTRG.191728"; transcript_id "MSTRG.191728.10"; exon_number "15";
chr8	StringTie	transcript	132120797	132480985	1000	-	.	gene_id "MSTRG.191728"; transcript_id "MSTRG.191728.11";
chr8	StringTie	exon	132120797	132129996	1000	-	.	gene_id "MSTRG.191728"; transcript_id "MSTRG.191728.11"; exon_number "1";
chr8	StringTie	exon	132132180	132132264	1000	-	.	gene_id "MSTRG.191728"; transcript_id "MSTRG.191728.11"; exon_number "2";
chr8	StringTie	exon	132134290	132134388	1000	-	.	gene_id "MSTRG.191728"; transcript_id "MSTRG.191728.11"; exon_number "3";
chr8	StringTie	exon	132137885	132138016	1000	-	.	gene_id "MSTRG.191728"; transcript_id "MSTRG.191728.11"; exon_number "4";
chr8	StringTie	exon	132140076	132140178	1000	-	.	gene_id "MSTRG.191728"; transcript_id "MSTRG.191728.11"; exon_number "5";
chr8	StringTie	exon	132141129	132141331	1000	-	.	gene_id "MSTRG.191728"; transcript_id "MSTRG.191728.11"; exon_number "6";
chr8	StringTie	exon	132163468	132163494	1000	-	.	gene_id "MSTRG.191728"; transcript_id "MSTRG.191728.11"; exon_number "7";
chr8	StringTie	exon	132170334	132170428	1000	-	.	gene_id "MSTRG.191728"; transcript_id "MSTRG.191728.11"; exon_number "8";
chr8	StringTie	exon	132172598	132172693	1000	-	.	gene_id "MSTRG.191728"; transcript_id "MSTRG.191728.11"; exon_number "9";
chr8	StringTie	exon	132174239	132174349	1000	-	.	gene_id "MSTRG.191728"; transcript_id "MSTRG.191728.11"; exon_number "10";
chr8	StringTie	exon	132175453	132175608	1000	-	.	gene_id "MSTRG.191728"; transcript_id "MSTRG.191728.11"; exon_number "11";
chr8	StringTie	exon	132180157	132180329	1000	-	.	gene_id "MSTRG.191728"; transcript_id "MSTRG.191728.11"; exon_number "12";
chr8	StringTie	exon	132184246	132184367	1000	-	.	gene_id "MSTRG.191728"; transcript_id "MSTRG.191728.11"; exon_number "13";
chr8	StringTie	exon	132186091	132186181	1000	-	.	gene_id "MSTRG.191728"; transcript_id "MSTRG.191728.11"; exon_number "14";
chr8	StringTie	exon	132480147	132480985	1000	-	.	gene_id "MSTRG.191728"; transcript_id "MSTRG.191728.11"; exon_number "15";
chr8	StringTie	transcript	132120856	132184347	1000	-	.	gene_id "MSTRG.191728"; transcript_id "MSTRG.191728.12";
chr8	StringTie	exon	132120856	132129996	1000	-	.	gene_id "MSTRG.191728"; transcript_id "MSTRG.191728.12"; exon_number "1";
chr8	StringTie	exon	132132180	132132264	1000	-	.	gene_id "MSTRG.191728"; transcript_id "MSTRG.191728.12"; exon_number "2";
chr8	StringTie	exon	132134290	132134383	1000	-	.	gene_id "MSTRG.191728"; transcript_id "MSTRG.191728.12"; exon_number "3";
chr8	StringTie	exon	132137885	132138016	1000	-	.	gene_id "MSTRG.191728"; transcript_id "MSTRG.191728.12"; exon_number "4";
chr8	StringTie	exon	132140076	132140178	1000	-	.	gene_id "MSTRG.191728"; transcript_id "MSTRG.191728.12"; exon_number "5";
chr8	StringTie	exon	132141129	132141331	1000	-	.	gene_id "MSTRG.191728"; transcript_id "MSTRG.191728.12"; exon_number "6";
chr8	StringTie	exon	132163468	132163494	1000	-	.	gene_id "MSTRG.191728"; transcript_id "MSTRG.191728.12"; exon_number "7";
chr8	StringTie	exon	132170334	132170428	1000	-	.	gene_id "MSTRG.191728"; transcript_id "MSTRG.191728.12"; exon_number "8";
chr8	StringTie	exon	132172598	132172693	1000	-	.	gene_id "MSTRG.191728"; transcript_id "MSTRG.191728.12"; exon_number "9";
chr8	StringTie	exon	132174239	132174349	1000	-	.	gene_id "MSTRG.191728"; transcript_id "MSTRG.191728.12"; exon_number "10";
chr8	StringTie	exon	132175453	132175608	1000	-	.	gene_id "MSTRG.191728"; transcript_id "MSTRG.191728.12"; exon_number "11";
chr8	StringTie	exon	132180157	132180329	1000	-	.	gene_id "MSTRG.191728"; transcript_id "MSTRG.191728.12"; exon_number "12";
chr8	StringTie	exon	132184246	132184347	1000	-	.	gene_id "MSTRG.191728"; transcript_id "MSTRG.191728.12"; exon_number "13";
chr8	StringTie	transcript	132120856	132193632	1000	-	.	gene_id "MSTRG.191728"; transcript_id "MSTRG.191728.13";
chr8	StringTie	exon	132120856	132129996	1000	-	.	gene_id "MSTRG.191728"; transcript_id "MSTRG.191728.13"; exon_number "1";
chr8	StringTie	exon	132132180	132132264	1000	-	.	gene_id "MSTRG.191728"; transcript_id "MSTRG.191728.13"; exon_number "2";
chr8	StringTie	exon	132134290	132134388	1000	-	.	gene_id "MSTRG.191728"; transcript_id "MSTRG.191728.13"; exon_number "3";
chr8	StringTie	exon	132137885	132138016	1000	-	.	gene_id "MSTRG.191728"; transcript_id "MSTRG.191728.13"; exon_number "4";
chr8	StringTie	exon	132140076	132140178	1000	-	.	gene_id "MSTRG.191728"; transcript_id "MSTRG.191728.13"; exon_number "5";
chr8	StringTie	exon	132141129	132141331	1000	-	.	gene_id "MSTRG.191728"; transcript_id "MSTRG.191728.13"; exon_number "6";
chr8	StringTie	exon	132163468	132163494	1000	-	.	gene_id "MSTRG.191728"; transcript_id "MSTRG.191728.13"; exon_number "7";
chr8	StringTie	exon	132170334	132170428	1000	-	.	gene_id "MSTRG.191728"; transcript_id "MSTRG.191728.13"; exon_number "8";
chr8	StringTie	exon	132172598	132172693	1000	-	.	gene_id "MSTRG.191728"; transcript_id "MSTRG.191728.13"; exon_number "9";
chr8	StringTie	exon	132174239	132174349	1000	-	.	gene_id "MSTRG.191728"; transcript_id "MSTRG.191728.13"; exon_number "10";
chr8	StringTie	exon	132175453	132175608	1000	-	.	gene_id "MSTRG.191728"; transcript_id "MSTRG.191728.13"; exon_number "11";
chr8	StringTie	exon	132180157	132180329	1000	-	.	gene_id "MSTRG.191728"; transcript_id "MSTRG.191728.13"; exon_number "12";
chr8	StringTie	exon	132184241	132184367	1000	-	.	gene_id "MSTRG.191728"; transcript_id "MSTRG.191728.13"; exon_number "13";
chr8	StringTie	exon	132186091	132186181	1000	-	.	gene_id "MSTRG.191728"; transcript_id "MSTRG.191728.13"; exon_number "14";
chr8	StringTie	exon	132192377	132193632	1000	-	.	gene_id "MSTRG.191728"; transcript_id "MSTRG.191728.13"; exon_number "15";
chr8	StringTie	transcript	132120858	132186196	1000	-	.	gene_id "MSTRG.191728"; transcript_id "MSTRG.191728.14";
chr8	StringTie	exon	132120858	132129996	1000	-	.	gene_id "MSTRG.191728"; transcript_id "MSTRG.191728.14"; exon_number "1";
chr8	StringTie	exon	132132180	132132264	1000	-	.	gene_id "MSTRG.191728"; transcript_id "MSTRG.191728.14"; exon_number "2";
chr8	StringTie	exon	132134290	132134388	1000	-	.	gene_id "MSTRG.191728"; transcript_id "MSTRG.191728.14"; exon_number "3";
chr8	StringTie	exon	132137885	132138016	1000	-	.	gene_id "MSTRG.191728"; transcript_id "MSTRG.191728.14"; exon_number "4";
chr8	StringTie	exon	132140076	132140178	1000	-	.	gene_id "MSTRG.191728"; transcript_id "MSTRG.191728.14"; exon_number "5";
chr8	StringTie	exon	132141129	132141242	1000	-	.	gene_id "MSTRG.191728"; transcript_id "MSTRG.191728.14"; exon_number "6";
chr8	StringTie	exon	132163468	132163494	1000	-	.	gene_id "MSTRG.191728"; transcript_id "MSTRG.191728.14"; exon_number "7";
chr8	StringTie	exon	132170334	132170428	1000	-	.	gene_id "MSTRG.191728"; transcript_id "MSTRG.191728.14"; exon_number "8";
chr8	StringTie	exon	132174239	132174349	1000	-	.	gene_id "MSTRG.191728"; transcript_id "MSTRG.191728.14"; exon_number "9";
chr8	StringTie	exon	132175453	132175608	1000	-	.	gene_id "MSTRG.191728"; transcript_id "MSTRG.191728.14"; exon_number "10";
chr8	StringTie	exon	132180157	132180329	1000	-	.	gene_id "MSTRG.191728"; transcript_id "MSTRG.191728.14"; exon_number "11";
chr8	StringTie	exon	132184246	132184367	1000	-	.	gene_id "MSTRG.191728"; transcript_id "MSTRG.191728.14"; exon_number "12";
chr8	StringTie	exon	132186091	132186196	1000	-	.	gene_id "MSTRG.191728"; transcript_id "MSTRG.191728.14"; exon_number "13";
chr8	StringTie	transcript	132120858	132186180	1000	-	.	gene_id "MSTRG.191728"; transcript_id "MSTRG.191728.15";
chr8	StringTie	exon	132120858	132129996	1000	-	.	gene_id "MSTRG.191728"; transcript_id "MSTRG.191728.15"; exon_number "1";
chr8	StringTie	exon	132132180	132132264	1000	-	.	gene_id "MSTRG.191728"; transcript_id "MSTRG.191728.15"; exon_number "2";
chr8	StringTie	exon	132134290	132134383	1000	-	.	gene_id "MSTRG.191728"; transcript_id "MSTRG.191728.15"; exon_number "3";
chr8	StringTie	exon	132137885	132138016	1000	-	.	gene_id "MSTRG.191728"; transcript_id "MSTRG.191728.15"; exon_number "4";
chr8	StringTie	exon	132140076	132140178	1000	-	.	gene_id "MSTRG.191728"; transcript_id "MSTRG.191728.15"; exon_number "5";
chr8	StringTie	exon	132141129	132141242	1000	-	.	gene_id "MSTRG.191728"; transcript_id "MSTRG.191728.15"; exon_number "6";
chr8	StringTie	exon	132163468	132163494	1000	-	.	gene_id "MSTRG.191728"; transcript_id "MSTRG.191728.15"; exon_number "7";
chr8	StringTie	exon	132170334	132170428	1000	-	.	gene_id "MSTRG.191728"; transcript_id "MSTRG.191728.15"; exon_number "8";
chr8	StringTie	exon	132172598	132172693	1000	-	.	gene_id "MSTRG.191728"; transcript_id "MSTRG.191728.15"; exon_number "9";
chr8	StringTie	exon	132174239	132174349	1000	-	.	gene_id "MSTRG.191728"; transcript_id "MSTRG.191728.15"; exon_number "10";
chr8	StringTie	exon	132175453	132175608	1000	-	.	gene_id "MSTRG.191728"; transcript_id "MSTRG.191728.15"; exon_number "11";
chr8	StringTie	exon	132180157	132180329	1000	-	.	gene_id "MSTRG.191728"; transcript_id "MSTRG.191728.15"; exon_number "12";
chr8	StringTie	exon	132184246	132184367	1000	-	.	gene_id "MSTRG.191728"; transcript_id "MSTRG.191728.15"; exon_number "13";
chr8	StringTie	exon	132186091	132186180	1000	-	.	gene_id "MSTRG.191728"; transcript_id "MSTRG.191728.15"; exon_number "14";
chr8	StringTie	transcript	132120858	132188294	1000	-	.	gene_id "MSTRG.191728"; transcript_id "MSTRG.191728.16";
chr8	StringTie	exon	132120858	132129996	1000	-	.	gene_id "MSTRG.191728"; transcript_id "MSTRG.191728.16"; exon_number "1";
chr8	StringTie	exon	132132180	132132264	1000	-	.	gene_id "MSTRG.191728"; transcript_id "MSTRG.191728.16"; exon_number "2";
chr8	StringTie	exon	132134290	132134388	1000	-	.	gene_id "MSTRG.191728"; transcript_id "MSTRG.191728.16"; exon_number "3";
chr8	StringTie	exon	132137885	132138016	1000	-	.	gene_id "MSTRG.191728"; transcript_id "MSTRG.191728.16"; exon_number "4";
chr8	StringTie	exon	132140076	132140178	1000	-	.	gene_id "MSTRG.191728"; transcript_id "MSTRG.191728.16"; exon_number "5";
chr8	StringTie	exon	132141129	132141242	1000	-	.	gene_id "MSTRG.191728"; transcript_id "MSTRG.191728.16"; exon_number "6";
chr8	StringTie	exon	132163468	132163494	1000	-	.	gene_id "MSTRG.191728"; transcript_id "MSTRG.191728.16"; exon_number "7";
chr8	StringTie	exon	132170334	132170428	1000	-	.	gene_id "MSTRG.191728"; transcript_id "MSTRG.191728.16"; exon_number "8";
chr8	StringTie	exon	132172598	132172693	1000	-	.	gene_id "MSTRG.191728"; transcript_id "MSTRG.191728.16"; exon_number "9";
chr8	StringTie	exon	132174239	132174349	1000	-	.	gene_id "MSTRG.191728"; transcript_id "MSTRG.191728.16"; exon_number "10";
chr8	StringTie	exon	132175453	132175608	1000	-	.	gene_id "MSTRG.191728"; transcript_id "MSTRG.191728.16"; exon_number "11";
chr8	StringTie	exon	132180157	132180329	1000	-	.	gene_id "MSTRG.191728"; transcript_id "MSTRG.191728.16"; exon_number "12";
chr8	StringTie	exon	132184241	132184367	1000	-	.	gene_id "MSTRG.191728"; transcript_id "MSTRG.191728.16"; exon_number "13";
chr8	StringTie	exon	132186091	132186181	1000	-	.	gene_id "MSTRG.191728"; transcript_id "MSTRG.191728.16"; exon_number "14";
chr8	StringTie	exon	132188220	132188294	1000	-	.	gene_id "MSTRG.191728"; transcript_id "MSTRG.191728.16"; exon_number "15";
chr8	StringTie	transcript	132120858	132205275	1000	-	.	gene_id "MSTRG.191728"; transcript_id "MSTRG.191728.17";
chr8	StringTie	exon	132120858	132129996	1000	-	.	gene_id "MSTRG.191728"; transcript_id "MSTRG.191728.17"; exon_number "1";
chr8	StringTie	exon	132132180	132132264	1000	-	.	gene_id "MSTRG.191728"; transcript_id "MSTRG.191728.17"; exon_number "2";
chr8	StringTie	exon	132134290	132134388	1000	-	.	gene_id "MSTRG.191728"; transcript_id "MSTRG.191728.17"; exon_number "3";
chr8	StringTie	exon	132137885	132138016	1000	-	.	gene_id "MSTRG.191728"; transcript_id "MSTRG.191728.17"; exon_number "4";
chr8	StringTie	exon	132140076	132140178	1000	-	.	gene_id "MSTRG.191728"; transcript_id "MSTRG.191728.17"; exon_number "5";
chr8	StringTie	exon	132141129	132141331	1000	-	.	gene_id "MSTRG.191728"; transcript_id "MSTRG.191728.17"; exon_number "6";
chr8	StringTie	exon	132163468	132163494	1000	-	.	gene_id "MSTRG.191728"; transcript_id "MSTRG.191728.17"; exon_number "7";
chr8	StringTie	exon	132170334	132170428	1000	-	.	gene_id "MSTRG.191728"; transcript_id "MSTRG.191728.17"; exon_number "8";
chr8	StringTie	exon	132172598	132172693	1000	-	.	gene_id "MSTRG.191728"; transcript_id "MSTRG.191728.17"; exon_number "9";
chr8	StringTie	exon	132174239	132174349	1000	-	.	gene_id "MSTRG.191728"; transcript_id "MSTRG.191728.17"; exon_number "10";
chr8	StringTie	exon	132175453	132175608	1000	-	.	gene_id "MSTRG.191728"; transcript_id "MSTRG.191728.17"; exon_number "11";
chr8	StringTie	exon	132180157	132180329	1000	-	.	gene_id "MSTRG.191728"; transcript_id "MSTRG.191728.17"; exon_number "12";
chr8	StringTie	exon	132184241	132184367	1000	-	.	gene_id "MSTRG.191728"; transcript_id "MSTRG.191728.17"; exon_number "13";
chr8	StringTie	exon	132186091	132186181	1000	-	.	gene_id "MSTRG.191728"; transcript_id "MSTRG.191728.17"; exon_number "14";
chr8	StringTie	exon	132205176	132205275	1000	-	.	gene_id "MSTRG.191728"; transcript_id "MSTRG.191728.17"; exon_number "15";
chr8	StringTie	transcript	132120860	132186172	1000	-	.	gene_id "MSTRG.191728"; transcript_id "MSTRG.191728.19";
chr8	StringTie	exon	132120860	132129996	1000	-	.	gene_id "MSTRG.191728"; transcript_id "MSTRG.191728.19"; exon_number "1";
chr8	StringTie	exon	132132180	132132264	1000	-	.	gene_id "MSTRG.191728"; transcript_id "MSTRG.191728.19"; exon_number "2";
chr8	StringTie	exon	132134326	132134388	1000	-	.	gene_id "MSTRG.191728"; transcript_id "MSTRG.191728.19"; exon_number "3";
chr8	StringTie	exon	132137885	132138016	1000	-	.	gene_id "MSTRG.191728"; transcript_id "MSTRG.191728.19"; exon_number "4";
chr8	StringTie	exon	132140076	132140178	1000	-	.	gene_id "MSTRG.191728"; transcript_id "MSTRG.191728.19"; exon_number "5";
chr8	StringTie	exon	132141129	132141331	1000	-	.	gene_id "MSTRG.191728"; transcript_id "MSTRG.191728.19"; exon_number "6";
chr8	StringTie	exon	132163468	132163494	1000	-	.	gene_id "MSTRG.191728"; transcript_id "MSTRG.191728.19"; exon_number "7";
chr8	StringTie	exon	132170334	132170428	1000	-	.	gene_id "MSTRG.191728"; transcript_id "MSTRG.191728.19"; exon_number "8";
chr8	StringTie	exon	132172598	132172693	1000	-	.	gene_id "MSTRG.191728"; transcript_id "MSTRG.191728.19"; exon_number "9";
chr8	StringTie	exon	132174239	132174349	1000	-	.	gene_id "MSTRG.191728"; transcript_id "MSTRG.191728.19"; exon_number "10";
chr8	StringTie	exon	132175453	132175608	1000	-	.	gene_id "MSTRG.191728"; transcript_id "MSTRG.191728.19"; exon_number "11";
chr8	StringTie	exon	132180157	132180329	1000	-	.	gene_id "MSTRG.191728"; transcript_id "MSTRG.191728.19"; exon_number "12";
chr8	StringTie	exon	132184246	132184367	1000	-	.	gene_id "MSTRG.191728"; transcript_id "MSTRG.191728.19"; exon_number "13";
chr8	StringTie	exon	132186091	132186172	1000	-	.	gene_id "MSTRG.191728"; transcript_id "MSTRG.191728.19"; exon_number "14";
chr8	StringTie	transcript	132120690	132480674	1000	-	.	gene_id "MSTRG.191728"; transcript_id "MSTRG.191728.2";
chr8	StringTie	exon	132120690	132129996	1000	-	.	gene_id "MSTRG.191728"; transcript_id "MSTRG.191728.2"; exon_number "1";
chr8	StringTie	exon	132132180	132132264	1000	-	.	gene_id "MSTRG.191728"; transcript_id "MSTRG.191728.2"; exon_number "2";
chr8	StringTie	exon	132134290	132134388	1000	-	.	gene_id "MSTRG.191728"; transcript_id "MSTRG.191728.2"; exon_number "3";
chr8	StringTie	exon	132137885	132138016	1000	-	.	gene_id "MSTRG.191728"; transcript_id "MSTRG.191728.2"; exon_number "4";
chr8	StringTie	exon	132140076	132140178	1000	-	.	gene_id "MSTRG.191728"; transcript_id "MSTRG.191728.2"; exon_number "5";
chr8	StringTie	exon	132141129	132141242	1000	-	.	gene_id "MSTRG.191728"; transcript_id "MSTRG.191728.2"; exon_number "6";
chr8	StringTie	exon	132163468	132163494	1000	-	.	gene_id "MSTRG.191728"; transcript_id "MSTRG.191728.2"; exon_number "7";
chr8	StringTie	exon	132170334	132170428	1000	-	.	gene_id "MSTRG.191728"; transcript_id "MSTRG.191728.2"; exon_number "8";
chr8	StringTie	exon	132172598	132172693	1000	-	.	gene_id "MSTRG.191728"; transcript_id "MSTRG.191728.2"; exon_number "9";
chr8	StringTie	exon	132174239	132174349	1000	-	.	gene_id "MSTRG.191728"; transcript_id "MSTRG.191728.2"; exon_number "10";
chr8	StringTie	exon	132175453	132175608	1000	-	.	gene_id "MSTRG.191728"; transcript_id "MSTRG.191728.2"; exon_number "11";
chr8	StringTie	exon	132180157	132180329	1000	-	.	gene_id "MSTRG.191728"; transcript_id "MSTRG.191728.2"; exon_number "12";
chr8	StringTie	exon	132184241	132184367	1000	-	.	gene_id "MSTRG.191728"; transcript_id "MSTRG.191728.2"; exon_number "13";
chr8	StringTie	exon	132186091	132186181	1000	-	.	gene_id "MSTRG.191728"; transcript_id "MSTRG.191728.2"; exon_number "14";
chr8	StringTie	exon	132480147	132480674	1000	-	.	gene_id "MSTRG.191728"; transcript_id "MSTRG.191728.2"; exon_number "15";
chr8	StringTie	transcript	132120861	132186103	1000	-	.	gene_id "MSTRG.191728"; transcript_id "MSTRG.191728.20";
chr8	StringTie	exon	132120861	132129996	1000	-	.	gene_id "MSTRG.191728"; transcript_id "MSTRG.191728.20"; exon_number "1";
chr8	StringTie	exon	132132180	132132264	1000	-	.	gene_id "MSTRG.191728"; transcript_id "MSTRG.191728.20"; exon_number "2";
chr8	StringTie	exon	132134290	132134388	1000	-	.	gene_id "MSTRG.191728"; transcript_id "MSTRG.191728.20"; exon_number "3";
chr8	StringTie	exon	132137885	132138016	1000	-	.	gene_id "MSTRG.191728"; transcript_id "MSTRG.191728.20"; exon_number "4";
chr8	StringTie	exon	132140076	132140178	1000	-	.	gene_id "MSTRG.191728"; transcript_id "MSTRG.191728.20"; exon_number "5";
chr8	StringTie	exon	132141129	132141331	1000	-	.	gene_id "MSTRG.191728"; transcript_id "MSTRG.191728.20"; exon_number "6";
chr8	StringTie	exon	132163468	132163494	1000	-	.	gene_id "MSTRG.191728"; transcript_id "MSTRG.191728.20"; exon_number "7";
chr8	StringTie	exon	132170334	132170428	1000	-	.	gene_id "MSTRG.191728"; transcript_id "MSTRG.191728.20"; exon_number "8";
chr8	StringTie	exon	132174239	132174349	1000	-	.	gene_id "MSTRG.191728"; transcript_id "MSTRG.191728.20"; exon_number "9";
chr8	StringTie	exon	132175453	132175608	1000	-	.	gene_id "MSTRG.191728"; transcript_id "MSTRG.191728.20"; exon_number "10";
chr8	StringTie	exon	132179755	132179826	1000	-	.	gene_id "MSTRG.191728"; transcript_id "MSTRG.191728.20"; exon_number "11";
chr8	StringTie	exon	132180157	132180329	1000	-	.	gene_id "MSTRG.191728"; transcript_id "MSTRG.191728.20"; exon_number "12";
chr8	StringTie	exon	132184241	132184367	1000	-	.	gene_id "MSTRG.191728"; transcript_id "MSTRG.191728.20"; exon_number "13";
chr8	StringTie	exon	132186091	132186103	1000	-	.	gene_id "MSTRG.191728"; transcript_id "MSTRG.191728.20"; exon_number "14";
chr8	StringTie	transcript	132120867	132480818	1000	-	.	gene_id "MSTRG.191728"; transcript_id "MSTRG.191728.22";
chr8	StringTie	exon	132120867	132125531	1000	-	.	gene_id "MSTRG.191728"; transcript_id "MSTRG.191728.22"; exon_number "1";
chr8	StringTie	exon	132129375	132129996	1000	-	.	gene_id "MSTRG.191728"; transcript_id "MSTRG.191728.22"; exon_number "2";
chr8	StringTie	exon	132132180	132132264	1000	-	.	gene_id "MSTRG.191728"; transcript_id "MSTRG.191728.22"; exon_number "3";
chr8	StringTie	exon	132134290	132134388	1000	-	.	gene_id "MSTRG.191728"; transcript_id "MSTRG.191728.22"; exon_number "4";
chr8	StringTie	exon	132137885	132138016	1000	-	.	gene_id "MSTRG.191728"; transcript_id "MSTRG.191728.22"; exon_number "5";
chr8	StringTie	exon	132140076	132140178	1000	-	.	gene_id "MSTRG.191728"; transcript_id "MSTRG.191728.22"; exon_number "6";
chr8	StringTie	exon	132141129	132141331	1000	-	.	gene_id "MSTRG.191728"; transcript_id "MSTRG.191728.22"; exon_number "7";
chr8	StringTie	exon	132163468	132163494	1000	-	.	gene_id "MSTRG.191728"; transcript_id "MSTRG.191728.22"; exon_number "8";
chr8	StringTie	exon	132170334	132170428	1000	-	.	gene_id "MSTRG.191728"; transcript_id "MSTRG.191728.22"; exon_number "9";
chr8	StringTie	exon	132172598	132172693	1000	-	.	gene_id "MSTRG.191728"; transcript_id "MSTRG.191728.22"; exon_number "10";
chr8	StringTie	exon	132174239	132174349	1000	-	.	gene_id "MSTRG.191728"; transcript_id "MSTRG.191728.22"; exon_number "11";
chr8	StringTie	exon	132175453	132175608	1000	-	.	gene_id "MSTRG.191728"; transcript_id "MSTRG.191728.22"; exon_number "12";
chr8	StringTie	exon	132180157	132180329	1000	-	.	gene_id "MSTRG.191728"; transcript_id "MSTRG.191728.22"; exon_number "13";
chr8	StringTie	exon	132184241	132184367	1000	-	.	gene_id "MSTRG.191728"; transcript_id "MSTRG.191728.22"; exon_number "14";
chr8	StringTie	exon	132186091	132186181	1000	-	.	gene_id "MSTRG.191728"; transcript_id "MSTRG.191728.22"; exon_number "15";
chr8	StringTie	exon	132480147	132480818	1000	-	.	gene_id "MSTRG.191728"; transcript_id "MSTRG.191728.22"; exon_number "16";
chr8	StringTie	transcript	132160476	132172693	1000	-	.	gene_id "MSTRG.191728"; transcript_id "MSTRG.191728.26";
chr8	StringTie	exon	132160476	132160517	1000	-	.	gene_id "MSTRG.191728"; transcript_id "MSTRG.191728.26"; exon_number "1";
chr8	StringTie	exon	132163468	132163494	1000	-	.	gene_id "MSTRG.191728"; transcript_id "MSTRG.191728.26"; exon_number "2";
chr8	StringTie	exon	132170334	132170428	1000	-	.	gene_id "MSTRG.191728"; transcript_id "MSTRG.191728.26"; exon_number "3";
chr8	StringTie	exon	132172598	132172693	1000	-	.	gene_id "MSTRG.191728"; transcript_id "MSTRG.191728.26"; exon_number "4";
chr8	StringTie	transcript	132477520	132481077	1000	-	.	gene_id "MSTRG.191728"; transcript_id "MSTRG.191728.27";
chr8	StringTie	exon	132477520	132478214	1000	-	.	gene_id "MSTRG.191728"; transcript_id "MSTRG.191728.27"; exon_number "1";
chr8	StringTie	exon	132478381	132478553	1000	-	.	gene_id "MSTRG.191728"; transcript_id "MSTRG.191728.27"; exon_number "2";
chr8	StringTie	exon	132480147	132481077	1000	-	.	gene_id "MSTRG.191728"; transcript_id "MSTRG.191728.27"; exon_number "3";
chr8	StringTie	transcript	132478058	132481075	1000	-	.	gene_id "MSTRG.191728"; transcript_id "MSTRG.191728.28";
chr8	StringTie	exon	132478058	132478214	1000	-	.	gene_id "MSTRG.191728"; transcript_id "MSTRG.191728.28"; exon_number "1";
chr8	StringTie	exon	132480147	132481075	1000	-	.	gene_id "MSTRG.191728"; transcript_id "MSTRG.191728.28"; exon_number "2";
chr8	StringTie	transcript	132120713	132205257	1000	-	.	gene_id "MSTRG.191728"; transcript_id "MSTRG.191728.3";
chr8	StringTie	exon	132120713	132129996	1000	-	.	gene_id "MSTRG.191728"; transcript_id "MSTRG.191728.3"; exon_number "1";
chr8	StringTie	exon	132132180	132132264	1000	-	.	gene_id "MSTRG.191728"; transcript_id "MSTRG.191728.3"; exon_number "2";
chr8	StringTie	exon	132134290	132134388	1000	-	.	gene_id "MSTRG.191728"; transcript_id "MSTRG.191728.3"; exon_number "3";
chr8	StringTie	exon	132137885	132138016	1000	-	.	gene_id "MSTRG.191728"; transcript_id "MSTRG.191728.3"; exon_number "4";
chr8	StringTie	exon	132140076	132140178	1000	-	.	gene_id "MSTRG.191728"; transcript_id "MSTRG.191728.3"; exon_number "5";
chr8	StringTie	exon	132141129	132141331	1000	-	.	gene_id "MSTRG.191728"; transcript_id "MSTRG.191728.3"; exon_number "6";
chr8	StringTie	exon	132163468	132163494	1000	-	.	gene_id "MSTRG.191728"; transcript_id "MSTRG.191728.3"; exon_number "7";
chr8	StringTie	exon	132170334	132170428	1000	-	.	gene_id "MSTRG.191728"; transcript_id "MSTRG.191728.3"; exon_number "8";
chr8	StringTie	exon	132172598	132172693	1000	-	.	gene_id "MSTRG.191728"; transcript_id "MSTRG.191728.3"; exon_number "9";
chr8	StringTie	exon	132174239	132174349	1000	-	.	gene_id "MSTRG.191728"; transcript_id "MSTRG.191728.3"; exon_number "10";
chr8	StringTie	exon	132175453	132175608	1000	-	.	gene_id "MSTRG.191728"; transcript_id "MSTRG.191728.3"; exon_number "11";
chr8	StringTie	exon	132180157	132180329	1000	-	.	gene_id "MSTRG.191728"; transcript_id "MSTRG.191728.3"; exon_number "12";
chr8	StringTie	exon	132184246	132184367	1000	-	.	gene_id "MSTRG.191728"; transcript_id "MSTRG.191728.3"; exon_number "13";
chr8	StringTie	exon	132186091	132186181	1000	-	.	gene_id "MSTRG.191728"; transcript_id "MSTRG.191728.3"; exon_number "14";
chr8	StringTie	exon	132205176	132205257	1000	-	.	gene_id "MSTRG.191728"; transcript_id "MSTRG.191728.3"; exon_number "15";
chr8	StringTie	transcript	132120753	132192694	1000	-	.	gene_id "MSTRG.191728"; transcript_id "MSTRG.191728.4";
chr8	StringTie	exon	132120753	132129996	1000	-	.	gene_id "MSTRG.191728"; transcript_id "MSTRG.191728.4"; exon_number "1";
chr8	StringTie	exon	132132180	132132264	1000	-	.	gene_id "MSTRG.191728"; transcript_id "MSTRG.191728.4"; exon_number "2";
chr8	StringTie	exon	132134290	132134388	1000	-	.	gene_id "MSTRG.191728"; transcript_id "MSTRG.191728.4"; exon_number "3";
chr8	StringTie	exon	132137885	132138016	1000	-	.	gene_id "MSTRG.191728"; transcript_id "MSTRG.191728.4"; exon_number "4";
chr8	StringTie	exon	132140076	132140178	1000	-	.	gene_id "MSTRG.191728"; transcript_id "MSTRG.191728.4"; exon_number "5";
chr8	StringTie	exon	132141129	132141242	1000	-	.	gene_id "MSTRG.191728"; transcript_id "MSTRG.191728.4"; exon_number "6";
chr8	StringTie	exon	132163468	132163494	1000	-	.	gene_id "MSTRG.191728"; transcript_id "MSTRG.191728.4"; exon_number "7";
chr8	StringTie	exon	132170334	132170428	1000	-	.	gene_id "MSTRG.191728"; transcript_id "MSTRG.191728.4"; exon_number "8";
chr8	StringTie	exon	132172598	132172693	1000	-	.	gene_id "MSTRG.191728"; transcript_id "MSTRG.191728.4"; exon_number "9";
chr8	StringTie	exon	132174239	132174349	1000	-	.	gene_id "MSTRG.191728"; transcript_id "MSTRG.191728.4"; exon_number "10";
chr8	StringTie	exon	132175453	132175608	1000	-	.	gene_id "MSTRG.191728"; transcript_id "MSTRG.191728.4"; exon_number "11";
chr8	StringTie	exon	132180157	132182813	1000	-	.	gene_id "MSTRG.191728"; transcript_id "MSTRG.191728.4"; exon_number "12";
chr8	StringTie	exon	132184241	132184367	1000	-	.	gene_id "MSTRG.191728"; transcript_id "MSTRG.191728.4"; exon_number "13";
chr8	StringTie	exon	132186091	132186181	1000	-	.	gene_id "MSTRG.191728"; transcript_id "MSTRG.191728.4"; exon_number "14";
chr8	StringTie	exon	132192377	132192694	1000	-	.	gene_id "MSTRG.191728"; transcript_id "MSTRG.191728.4"; exon_number "15";
chr8	StringTie	transcript	132120763	132481023	1000	-	.	gene_id "MSTRG.191728"; transcript_id "MSTRG.191728.5";
chr8	StringTie	exon	132120763	132129996	1000	-	.	gene_id "MSTRG.191728"; transcript_id "MSTRG.191728.5"; exon_number "1";
chr8	StringTie	exon	132132180	132132264	1000	-	.	gene_id "MSTRG.191728"; transcript_id "MSTRG.191728.5"; exon_number "2";
chr8	StringTie	exon	132134290	132134388	1000	-	.	gene_id "MSTRG.191728"; transcript_id "MSTRG.191728.5"; exon_number "3";
chr8	StringTie	exon	132137885	132138016	1000	-	.	gene_id "MSTRG.191728"; transcript_id "MSTRG.191728.5"; exon_number "4";
chr8	StringTie	exon	132140076	132140178	1000	-	.	gene_id "MSTRG.191728"; transcript_id "MSTRG.191728.5"; exon_number "5";
chr8	StringTie	exon	132141129	132141331	1000	-	.	gene_id "MSTRG.191728"; transcript_id "MSTRG.191728.5"; exon_number "6";
chr8	StringTie	exon	132163468	132163494	1000	-	.	gene_id "MSTRG.191728"; transcript_id "MSTRG.191728.5"; exon_number "7";
chr8	StringTie	exon	132170334	132170428	1000	-	.	gene_id "MSTRG.191728"; transcript_id "MSTRG.191728.5"; exon_number "8";
chr8	StringTie	exon	132174239	132174349	1000	-	.	gene_id "MSTRG.191728"; transcript_id "MSTRG.191728.5"; exon_number "9";
chr8	StringTie	exon	132175453	132175608	1000	-	.	gene_id "MSTRG.191728"; transcript_id "MSTRG.191728.5"; exon_number "10";
chr8	StringTie	exon	132180157	132180329	1000	-	.	gene_id "MSTRG.191728"; transcript_id "MSTRG.191728.5"; exon_number "11";
chr8	StringTie	exon	132184246	132184367	1000	-	.	gene_id "MSTRG.191728"; transcript_id "MSTRG.191728.5"; exon_number "12";
chr8	StringTie	exon	132186091	132186181	1000	-	.	gene_id "MSTRG.191728"; transcript_id "MSTRG.191728.5"; exon_number "13";
chr8	StringTie	exon	132480147	132481023	1000	-	.	gene_id "MSTRG.191728"; transcript_id "MSTRG.191728.5"; exon_number "14";
chr8	StringTie	transcript	132120776	132480737	1000	-	.	gene_id "MSTRG.191728"; transcript_id "MSTRG.191728.6";
chr8	StringTie	exon	132120776	132129996	1000	-	.	gene_id "MSTRG.191728"; transcript_id "MSTRG.191728.6"; exon_number "1";
chr8	StringTie	exon	132132180	132132264	1000	-	.	gene_id "MSTRG.191728"; transcript_id "MSTRG.191728.6"; exon_number "2";
chr8	StringTie	exon	132134290	132134388	1000	-	.	gene_id "MSTRG.191728"; transcript_id "MSTRG.191728.6"; exon_number "3";
chr8	StringTie	exon	132137885	132138016	1000	-	.	gene_id "MSTRG.191728"; transcript_id "MSTRG.191728.6"; exon_number "4";
chr8	StringTie	exon	132140076	132140178	1000	-	.	gene_id "MSTRG.191728"; transcript_id "MSTRG.191728.6"; exon_number "5";
chr8	StringTie	exon	132141129	132141242	1000	-	.	gene_id "MSTRG.191728"; transcript_id "MSTRG.191728.6"; exon_number "6";
chr8	StringTie	exon	132163468	132163494	1000	-	.	gene_id "MSTRG.191728"; transcript_id "MSTRG.191728.6"; exon_number "7";
chr8	StringTie	exon	132170334	132170428	1000	-	.	gene_id "MSTRG.191728"; transcript_id "MSTRG.191728.6"; exon_number "8";
chr8	StringTie	exon	132172598	132172693	1000	-	.	gene_id "MSTRG.191728"; transcript_id "MSTRG.191728.6"; exon_number "9";
chr8	StringTie	exon	132174239	132174349	1000	-	.	gene_id "MSTRG.191728"; transcript_id "MSTRG.191728.6"; exon_number "10";
chr8	StringTie	exon	132175453	132175608	1000	-	.	gene_id "MSTRG.191728"; transcript_id "MSTRG.191728.6"; exon_number "11";
chr8	StringTie	exon	132180157	132180329	1000	-	.	gene_id "MSTRG.191728"; transcript_id "MSTRG.191728.6"; exon_number "12";
chr8	StringTie	exon	132184246	132184367	1000	-	.	gene_id "MSTRG.191728"; transcript_id "MSTRG.191728.6"; exon_number "13";
chr8	StringTie	exon	132186091	132186181	1000	-	.	gene_id "MSTRG.191728"; transcript_id "MSTRG.191728.6"; exon_number "14";
chr8	StringTie	exon	132480147	132480737	1000	-	.	gene_id "MSTRG.191728"; transcript_id "MSTRG.191728.6"; exon_number "15";
chr8	StringTie	transcript	132120780	132447262	1000	-	.	gene_id "MSTRG.191728"; transcript_id "MSTRG.191728.7";
chr8	StringTie	exon	132120780	132125531	1000	-	.	gene_id "MSTRG.191728"; transcript_id "MSTRG.191728.7"; exon_number "1";
chr8	StringTie	exon	132129854	132129996	1000	-	.	gene_id "MSTRG.191728"; transcript_id "MSTRG.191728.7"; exon_number "2";
chr8	StringTie	exon	132132180	132132264	1000	-	.	gene_id "MSTRG.191728"; transcript_id "MSTRG.191728.7"; exon_number "3";
chr8	StringTie	exon	132134290	132134388	1000	-	.	gene_id "MSTRG.191728"; transcript_id "MSTRG.191728.7"; exon_number "4";
chr8	StringTie	exon	132137885	132138016	1000	-	.	gene_id "MSTRG.191728"; transcript_id "MSTRG.191728.7"; exon_number "5";
chr8	StringTie	exon	132140076	132140178	1000	-	.	gene_id "MSTRG.191728"; transcript_id "MSTRG.191728.7"; exon_number "6";
chr8	StringTie	exon	132141129	132141331	1000	-	.	gene_id "MSTRG.191728"; transcript_id "MSTRG.191728.7"; exon_number "7";
chr8	StringTie	exon	132163468	132163494	1000	-	.	gene_id "MSTRG.191728"; transcript_id "MSTRG.191728.7"; exon_number "8";
chr8	StringTie	exon	132170334	132170428	1000	-	.	gene_id "MSTRG.191728"; transcript_id "MSTRG.191728.7"; exon_number "9";
chr8	StringTie	exon	132172598	132172693	1000	-	.	gene_id "MSTRG.191728"; transcript_id "MSTRG.191728.7"; exon_number "10";
chr8	StringTie	exon	132174239	132174349	1000	-	.	gene_id "MSTRG.191728"; transcript_id "MSTRG.191728.7"; exon_number "11";
chr8	StringTie	exon	132175453	132175608	1000	-	.	gene_id "MSTRG.191728"; transcript_id "MSTRG.191728.7"; exon_number "12";
chr8	StringTie	exon	132180157	132180329	1000	-	.	gene_id "MSTRG.191728"; transcript_id "MSTRG.191728.7"; exon_number "13";
chr8	StringTie	exon	132184241	132184367	1000	-	.	gene_id "MSTRG.191728"; transcript_id "MSTRG.191728.7"; exon_number "14";
chr8	StringTie	exon	132186091	132186181	1000	-	.	gene_id "MSTRG.191728"; transcript_id "MSTRG.191728.7"; exon_number "15";
chr8	StringTie	exon	132447201	132447262	1000	-	.	gene_id "MSTRG.191728"; transcript_id "MSTRG.191728.7"; exon_number "16";
chr8	StringTie	transcript	132120786	132186197	1000	-	.	gene_id "MSTRG.191728"; transcript_id "MSTRG.191728.8";
chr8	StringTie	exon	132120786	132129996	1000	-	.	gene_id "MSTRG.191728"; transcript_id "MSTRG.191728.8"; exon_number "1";
chr8	StringTie	exon	132132180	132132264	1000	-	.	gene_id "MSTRG.191728"; transcript_id "MSTRG.191728.8"; exon_number "2";
chr8	StringTie	exon	132134290	132134388	1000	-	.	gene_id "MSTRG.191728"; transcript_id "MSTRG.191728.8"; exon_number "3";
chr8	StringTie	exon	132137885	132138016	1000	-	.	gene_id "MSTRG.191728"; transcript_id "MSTRG.191728.8"; exon_number "4";
chr8	StringTie	exon	132140076	132140178	1000	-	.	gene_id "MSTRG.191728"; transcript_id "MSTRG.191728.8"; exon_number "5";
chr8	StringTie	exon	132141129	132141331	1000	-	.	gene_id "MSTRG.191728"; transcript_id "MSTRG.191728.8"; exon_number "6";
chr8	StringTie	exon	132163468	132163494	1000	-	.	gene_id "MSTRG.191728"; transcript_id "MSTRG.191728.8"; exon_number "7";
chr8	StringTie	exon	132170334	132170428	1000	-	.	gene_id "MSTRG.191728"; transcript_id "MSTRG.191728.8"; exon_number "8";
chr8	StringTie	exon	132174239	132174349	1000	-	.	gene_id "MSTRG.191728"; transcript_id "MSTRG.191728.8"; exon_number "9";
chr8	StringTie	exon	132175453	132175608	1000	-	.	gene_id "MSTRG.191728"; transcript_id "MSTRG.191728.8"; exon_number "10";
chr8	StringTie	exon	132180157	132180329	1000	-	.	gene_id "MSTRG.191728"; transcript_id "MSTRG.191728.8"; exon_number "11";
chr8	StringTie	exon	132184241	132184367	1000	-	.	gene_id "MSTRG.191728"; transcript_id "MSTRG.191728.8"; exon_number "12";
chr8	StringTie	exon	132186091	132186197	1000	-	.	gene_id "MSTRG.191728"; transcript_id "MSTRG.191728.8"; exon_number "13";
chr8	StringTie	transcript	132120791	132480806	1000	-	.	gene_id "MSTRG.191728"; transcript_id "MSTRG.191728.9";
chr8	StringTie	exon	132120791	132129996	1000	-	.	gene_id "MSTRG.191728"; transcript_id "MSTRG.191728.9"; exon_number "1";
chr8	StringTie	exon	132132180	132132264	1000	-	.	gene_id "MSTRG.191728"; transcript_id "MSTRG.191728.9"; exon_number "2";
chr8	StringTie	exon	132134290	132134388	1000	-	.	gene_id "MSTRG.191728"; transcript_id "MSTRG.191728.9"; exon_number "3";
chr8	StringTie	exon	132137885	132138016	1000	-	.	gene_id "MSTRG.191728"; transcript_id "MSTRG.191728.9"; exon_number "4";
chr8	StringTie	exon	132140076	132140178	1000	-	.	gene_id "MSTRG.191728"; transcript_id "MSTRG.191728.9"; exon_number "5";
chr8	StringTie	exon	132141129	132141331	1000	-	.	gene_id "MSTRG.191728"; transcript_id "MSTRG.191728.9"; exon_number "6";
chr8	StringTie	exon	132163468	132163494	1000	-	.	gene_id "MSTRG.191728"; transcript_id "MSTRG.191728.9"; exon_number "7";
chr8	StringTie	exon	132170334	132170428	1000	-	.	gene_id "MSTRG.191728"; transcript_id "MSTRG.191728.9"; exon_number "8";
chr8	StringTie	exon	132172598	132172693	1000	-	.	gene_id "MSTRG.191728"; transcript_id "MSTRG.191728.9"; exon_number "9";
chr8	StringTie	exon	132174239	132174349	1000	-	.	gene_id "MSTRG.191728"; transcript_id "MSTRG.191728.9"; exon_number "10";
chr8	StringTie	exon	132175453	132175608	1000	-	.	gene_id "MSTRG.191728"; transcript_id "MSTRG.191728.9"; exon_number "11";
chr8	StringTie	exon	132180157	132182813	1000	-	.	gene_id "MSTRG.191728"; transcript_id "MSTRG.191728.9"; exon_number "12";
chr8	StringTie	exon	132184241	132184367	1000	-	.	gene_id "MSTRG.191728"; transcript_id "MSTRG.191728.9"; exon_number "13";
chr8	StringTie	exon	132186091	132186181	1000	-	.	gene_id "MSTRG.191728"; transcript_id "MSTRG.191728.9"; exon_number "14";
chr8	StringTie	exon	132480147	132480806	1000	-	.	gene_id "MSTRG.191728"; transcript_id "MSTRG.191728.9"; exon_number "15";
chr8	StringTie	transcript	132279893	132321898	1000	-	.	gene_id "MSTRG.191729"; transcript_id "MSTRG.191729.1";
chr8	StringTie	exon	132279893	132283645	1000	-	.	gene_id "MSTRG.191729"; transcript_id "MSTRG.191729.1"; exon_number "1";
chr8	StringTie	exon	132301409	132301488	1000	-	.	gene_id "MSTRG.191729"; transcript_id "MSTRG.191729.1"; exon_number "2";
chr8	StringTie	exon	132321445	132321898	1000	-	.	gene_id "MSTRG.191729"; transcript_id "MSTRG.191729.1"; exon_number "3";
chr8	StringTie	transcript	132282742	132290929	1000	-	.	gene_id "MSTRG.191729"; transcript_id "MSTRG.191729.2";
chr8	StringTie	exon	132282742	132283645	1000	-	.	gene_id "MSTRG.191729"; transcript_id "MSTRG.191729.2"; exon_number "1";
chr8	StringTie	exon	132290843	132290929	1000	-	.	gene_id "MSTRG.191729"; transcript_id "MSTRG.191729.2"; exon_number "2";
chr8	StringTie	transcript	132283183	132289066	1000	-	.	gene_id "MSTRG.191729"; transcript_id "MSTRG.191729.3";
chr8	StringTie	exon	132283183	132283645	1000	-	.	gene_id "MSTRG.191729"; transcript_id "MSTRG.191729.3"; exon_number "1";
chr8	StringTie	exon	132286916	132289066	1000	-	.	gene_id "MSTRG.191729"; transcript_id "MSTRG.191729.3"; exon_number "2";
chr8	StringTie	transcript	132283246	132289561	1000	-	.	gene_id "MSTRG.191729"; transcript_id "MSTRG.191729.4";
chr8	StringTie	exon	132283246	132283645	1000	-	.	gene_id "MSTRG.191729"; transcript_id "MSTRG.191729.4"; exon_number "1";
chr8	StringTie	exon	132289359	132289561	1000	-	.	gene_id "MSTRG.191729"; transcript_id "MSTRG.191729.4"; exon_number "2";
chr8	StringTie	transcript	132283441	132321519	1000	-	.	gene_id "MSTRG.191729"; transcript_id "MSTRG.191729.5";
chr8	StringTie	exon	132283441	132283645	1000	-	.	gene_id "MSTRG.191729"; transcript_id "MSTRG.191729.5"; exon_number "1";
chr8	StringTie	exon	132321445	132321519	1000	-	.	gene_id "MSTRG.191729"; transcript_id "MSTRG.191729.5"; exon_number "2";
chr8	StringTie	transcript	132320360	132321580	1000	-	.	gene_id "MSTRG.191729"; transcript_id "MSTRG.191729.6";
chr8	StringTie	exon	132320360	132320531	1000	-	.	gene_id "MSTRG.191729"; transcript_id "MSTRG.191729.6"; exon_number "1";
chr8	StringTie	exon	132321445	132321580	1000	-	.	gene_id "MSTRG.191729"; transcript_id "MSTRG.191729.6"; exon_number "2";
chr10	StringTie	transcript	13139196	13139533	1000	-	.	gene_id "MSTRG.19173"; transcript_id "ENST00000442321"; gene_name "RP11-730A19.9"; ref_gene_id "ENSG00000234175";
chr10	StringTie	exon	13139196	13139533	1000	-	.	gene_id "MSTRG.19173"; transcript_id "ENST00000442321"; exon_number "1"; gene_name "RP11-730A19.9"; ref_gene_id "ENSG00000234175";
chr8	StringTie	transcript	132482303	132515474	1000	-	.	gene_id "MSTRG.191730"; transcript_id "MSTRG.191730.1";
chr8	StringTie	exon	132482303	132497405	1000	-	.	gene_id "MSTRG.191730"; transcript_id "MSTRG.191730.1"; exon_number "1";
chr8	StringTie	exon	132507992	132508175	1000	-	.	gene_id "MSTRG.191730"; transcript_id "MSTRG.191730.1"; exon_number "2";
chr8	StringTie	exon	132515114	132515474	1000	-	.	gene_id "MSTRG.191730"; transcript_id "MSTRG.191730.1"; exon_number "3";
chr8	StringTie	transcript	132507888	132515638	1000	-	.	gene_id "MSTRG.191730"; transcript_id "MSTRG.191730.2";
chr8	StringTie	exon	132507888	132508175	1000	-	.	gene_id "MSTRG.191730"; transcript_id "MSTRG.191730.2"; exon_number "1";
chr8	StringTie	exon	132515303	132515638	1000	-	.	gene_id "MSTRG.191730"; transcript_id "MSTRG.191730.2"; exon_number "2";
chr8	StringTie	transcript	132483527	132515474	1000	+	.	gene_id "MSTRG.191731"; transcript_id "MSTRG.191731.1";
chr8	StringTie	exon	132483527	132495860	1000	+	.	gene_id "MSTRG.191731"; transcript_id "MSTRG.191731.1"; exon_number "1";
chr8	StringTie	exon	132496252	132515474	1000	+	.	gene_id "MSTRG.191731"; transcript_id "MSTRG.191731.1"; exon_number "2";
chr8	StringTie	transcript	132492688	132504401	1000	+	.	gene_id "MSTRG.191731"; transcript_id "MSTRG.191731.2";
chr8	StringTie	exon	132492688	132492850	1000	+	.	gene_id "MSTRG.191731"; transcript_id "MSTRG.191731.2"; exon_number "1";
chr8	StringTie	exon	132495420	132495589	1000	+	.	gene_id "MSTRG.191731"; transcript_id "MSTRG.191731.2"; exon_number "2";
chr8	StringTie	exon	132496583	132496813	1000	+	.	gene_id "MSTRG.191731"; transcript_id "MSTRG.191731.2"; exon_number "3";
chr8	StringTie	exon	132500964	132504401	1000	+	.	gene_id "MSTRG.191731"; transcript_id "MSTRG.191731.2"; exon_number "4";
chr8	StringTie	transcript	132492691	132504390	1000	+	.	gene_id "MSTRG.191731"; transcript_id "MSTRG.191731.3";
chr8	StringTie	exon	132492691	132492850	1000	+	.	gene_id "MSTRG.191731"; transcript_id "MSTRG.191731.3"; exon_number "1";
chr8	StringTie	exon	132496583	132496813	1000	+	.	gene_id "MSTRG.191731"; transcript_id "MSTRG.191731.3"; exon_number "2";
chr8	StringTie	exon	132500964	132504390	1000	+	.	gene_id "MSTRG.191731"; transcript_id "MSTRG.191731.3"; exon_number "3";
chr8	StringTie	transcript	132492699	132504322	1000	+	.	gene_id "MSTRG.191731"; transcript_id "MSTRG.191731.4";
chr8	StringTie	exon	132492699	132492850	1000	+	.	gene_id "MSTRG.191731"; transcript_id "MSTRG.191731.4"; exon_number "1";
chr8	StringTie	exon	132495422	132495589	1000	+	.	gene_id "MSTRG.191731"; transcript_id "MSTRG.191731.4"; exon_number "2";
chr8	StringTie	exon	132496583	132496813	1000	+	.	gene_id "MSTRG.191731"; transcript_id "MSTRG.191731.4"; exon_number "3";
chr8	StringTie	exon	132500964	132504322	1000	+	.	gene_id "MSTRG.191731"; transcript_id "MSTRG.191731.4"; exon_number "4";
chr8	StringTie	transcript	132492710	132504388	1000	+	.	gene_id "MSTRG.191731"; transcript_id "MSTRG.191731.5";
chr8	StringTie	exon	132492710	132492850	1000	+	.	gene_id "MSTRG.191731"; transcript_id "MSTRG.191731.5"; exon_number "1";
chr8	StringTie	exon	132496583	132504388	1000	+	.	gene_id "MSTRG.191731"; transcript_id "MSTRG.191731.5"; exon_number "2";
chr8	StringTie	transcript	132492712	132497509	1000	+	.	gene_id "MSTRG.191731"; transcript_id "MSTRG.191731.6";
chr8	StringTie	exon	132492712	132492850	1000	+	.	gene_id "MSTRG.191731"; transcript_id "MSTRG.191731.6"; exon_number "1";
chr8	StringTie	exon	132495420	132495589	1000	+	.	gene_id "MSTRG.191731"; transcript_id "MSTRG.191731.6"; exon_number "2";
chr8	StringTie	exon	132496583	132496813	1000	+	.	gene_id "MSTRG.191731"; transcript_id "MSTRG.191731.6"; exon_number "3";
chr8	StringTie	exon	132497179	132497509	1000	+	.	gene_id "MSTRG.191731"; transcript_id "MSTRG.191731.6"; exon_number "4";
chr8	StringTie	transcript	132492731	132504360	1000	+	.	gene_id "MSTRG.191731"; transcript_id "MSTRG.191731.7";
chr8	StringTie	exon	132492731	132492850	1000	+	.	gene_id "MSTRG.191731"; transcript_id "MSTRG.191731.7"; exon_number "1";
chr8	StringTie	exon	132500964	132504360	1000	+	.	gene_id "MSTRG.191731"; transcript_id "MSTRG.191731.7"; exon_number "2";
chr8	StringTie	transcript	132492739	132497461	1000	+	.	gene_id "MSTRG.191731"; transcript_id "MSTRG.191731.8";
chr8	StringTie	exon	132492739	132492850	1000	+	.	gene_id "MSTRG.191731"; transcript_id "MSTRG.191731.8"; exon_number "1";
chr8	StringTie	exon	132496583	132496813	1000	+	.	gene_id "MSTRG.191731"; transcript_id "MSTRG.191731.8"; exon_number "2";
chr8	StringTie	exon	132497179	132497461	1000	+	.	gene_id "MSTRG.191731"; transcript_id "MSTRG.191731.8"; exon_number "3";
chr8	StringTie	transcript	132497761	132504388	1000	+	.	gene_id "MSTRG.191731"; transcript_id "MSTRG.191731.9";
chr8	StringTie	exon	132497761	132501189	1000	+	.	gene_id "MSTRG.191731"; transcript_id "MSTRG.191731.9"; exon_number "1";
chr8	StringTie	exon	132503350	132504388	1000	+	.	gene_id "MSTRG.191731"; transcript_id "MSTRG.191731.9"; exon_number "2";
chr8	StringTie	transcript	132522252	132525371	1000	.	.	gene_id "MSTRG.191732"; transcript_id "MSTRG.191732.1";
chr8	StringTie	exon	132522252	132525371	1000	.	.	gene_id "MSTRG.191732"; transcript_id "MSTRG.191732.1"; exon_number "1";
chr8	StringTie	transcript	132527466	132533584	1000	-	.	gene_id "MSTRG.191733"; transcript_id "MSTRG.191733.1";
chr8	StringTie	exon	132527466	132533584	1000	-	.	gene_id "MSTRG.191733"; transcript_id "MSTRG.191733.1"; exon_number "1";
chr8	StringTie	transcript	132534105	132534506	1000	.	.	gene_id "MSTRG.191734"; transcript_id "MSTRG.191734.1";
chr8	StringTie	exon	132534105	132534506	1000	.	.	gene_id "MSTRG.191734"; transcript_id "MSTRG.191734.1"; exon_number "1";
chr8	StringTie	transcript	132535001	132535643	1000	.	.	gene_id "MSTRG.191735"; transcript_id "MSTRG.191735.1";
chr8	StringTie	exon	132535001	132535643	1000	.	.	gene_id "MSTRG.191735"; transcript_id "MSTRG.191735.1"; exon_number "1";
chr8	StringTie	transcript	132537501	132540272	1000	.	.	gene_id "MSTRG.191736"; transcript_id "MSTRG.191736.1";
chr8	StringTie	exon	132537501	132540272	1000	.	.	gene_id "MSTRG.191736"; transcript_id "MSTRG.191736.1"; exon_number "1";
chr8	StringTie	transcript	132543155	132543551	1000	.	.	gene_id "MSTRG.191737"; transcript_id "MSTRG.191737.1";
chr8	StringTie	exon	132543155	132543551	1000	.	.	gene_id "MSTRG.191737"; transcript_id "MSTRG.191737.1"; exon_number "1";
chr8	StringTie	transcript	132546303	132548194	1000	-	.	gene_id "MSTRG.191738"; transcript_id "MSTRG.191738.1";
chr8	StringTie	exon	132546303	132548194	1000	-	.	gene_id "MSTRG.191738"; transcript_id "MSTRG.191738.1"; exon_number "1";
chr8	StringTie	transcript	132548619	132549363	1000	+	.	gene_id "MSTRG.191739"; transcript_id "MSTRG.191739.1";
chr8	StringTie	exon	132548619	132549363	1000	+	.	gene_id "MSTRG.191739"; transcript_id "MSTRG.191739.1"; exon_number "1";
chr10	StringTie	transcript	13142185	13142977	1000	-	.	gene_id "MSTRG.19174"; transcript_id "ENST00000442900"; gene_name "RP11-730A19.5"; ref_gene_id "ENSG00000228330";
chr10	StringTie	exon	13142185	13142977	1000	-	.	gene_id "MSTRG.19174"; transcript_id "ENST00000442900"; exon_number "1"; gene_name "RP11-730A19.5"; ref_gene_id "ENSG00000228330";
chr8	StringTie	transcript	129748196	129786888	1000	-	.	gene_id "MSTRG.191740"; transcript_id "ENST00000276708"; gene_name "GSDMC"; ref_gene_id "ENSG00000147697";
chr8	StringTie	exon	129748196	129748740	1000	-	.	gene_id "MSTRG.191740"; transcript_id "ENST00000276708"; exon_number "1"; gene_name "GSDMC"; ref_gene_id "ENSG00000147697";
chr8	StringTie	exon	129749452	129749525	1000	-	.	gene_id "MSTRG.191740"; transcript_id "ENST00000276708"; exon_number "2"; gene_name "GSDMC"; ref_gene_id "ENSG00000147697";
chr8	StringTie	exon	129749990	129750119	1000	-	.	gene_id "MSTRG.191740"; transcript_id "ENST00000276708"; exon_number "3"; gene_name "GSDMC"; ref_gene_id "ENSG00000147697";
chr8	StringTie	exon	129750431	129750570	1000	-	.	gene_id "MSTRG.191740"; transcript_id "ENST00000276708"; exon_number "4"; gene_name "GSDMC"; ref_gene_id "ENSG00000147697";
chr8	StringTie	exon	129751542	129751568	1000	-	.	gene_id "MSTRG.191740"; transcript_id "ENST00000276708"; exon_number "5"; gene_name "GSDMC"; ref_gene_id "ENSG00000147697";
chr8	StringTie	exon	129751862	129751891	1000	-	.	gene_id "MSTRG.191740"; transcript_id "ENST00000276708"; exon_number "6"; gene_name "GSDMC"; ref_gene_id "ENSG00000147697";
chr8	StringTie	exon	129752106	129752147	1000	-	.	gene_id "MSTRG.191740"; transcript_id "ENST00000276708"; exon_number "7"; gene_name "GSDMC"; ref_gene_id "ENSG00000147697";
chr8	StringTie	exon	129752698	129752820	1000	-	.	gene_id "MSTRG.191740"; transcript_id "ENST00000276708"; exon_number "8"; gene_name "GSDMC"; ref_gene_id "ENSG00000147697";
chr8	StringTie	exon	129760545	129760589	1000	-	.	gene_id "MSTRG.191740"; transcript_id "ENST00000276708"; exon_number "9"; gene_name "GSDMC"; ref_gene_id "ENSG00000147697";
chr8	StringTie	exon	129762626	129762731	1000	-	.	gene_id "MSTRG.191740"; transcript_id "ENST00000276708"; exon_number "10"; gene_name "GSDMC"; ref_gene_id "ENSG00000147697";
chr8	StringTie	exon	129765628	129765793	1000	-	.	gene_id "MSTRG.191740"; transcript_id "ENST00000276708"; exon_number "11"; gene_name "GSDMC"; ref_gene_id "ENSG00000147697";
chr8	StringTie	exon	129776102	129776285	1000	-	.	gene_id "MSTRG.191740"; transcript_id "ENST00000276708"; exon_number "12"; gene_name "GSDMC"; ref_gene_id "ENSG00000147697";
chr8	StringTie	exon	129777368	129777591	1000	-	.	gene_id "MSTRG.191740"; transcript_id "ENST00000276708"; exon_number "13"; gene_name "GSDMC"; ref_gene_id "ENSG00000147697";
chr8	StringTie	exon	129786011	129786888	1000	-	.	gene_id "MSTRG.191740"; transcript_id "ENST00000276708"; exon_number "14"; gene_name "GSDMC"; ref_gene_id "ENSG00000147697";
chr8	StringTie	transcript	129351691	129680239	1000	-	.	gene_id "MSTRG.191740"; transcript_id "ENST00000446592"; gene_name "CCDC26"; ref_gene_id "ENSG00000229140";
chr8	StringTie	exon	129351691	129352980	1000	-	.	gene_id "MSTRG.191740"; transcript_id "ENST00000446592"; exon_number "1"; gene_name "CCDC26"; ref_gene_id "ENSG00000229140";
chr8	StringTie	exon	129370307	129370377	1000	-	.	gene_id "MSTRG.191740"; transcript_id "ENST00000446592"; exon_number "2"; gene_name "CCDC26"; ref_gene_id "ENSG00000229140";
chr8	StringTie	exon	129480643	129480690	1000	-	.	gene_id "MSTRG.191740"; transcript_id "ENST00000446592"; exon_number "3"; gene_name "CCDC26"; ref_gene_id "ENSG00000229140";
chr8	StringTie	exon	129679928	129680239	1000	-	.	gene_id "MSTRG.191740"; transcript_id "ENST00000446592"; exon_number "4"; gene_name "CCDC26"; ref_gene_id "ENSG00000229140";
chr8	StringTie	transcript	129352429	129574991	1000	-	.	gene_id "MSTRG.191740"; transcript_id "ENST00000520048"; gene_name "CCDC26"; ref_gene_id "ENSG00000229140";
chr8	StringTie	exon	129352429	129352980	1000	-	.	gene_id "MSTRG.191740"; transcript_id "ENST00000520048"; exon_number "1"; gene_name "CCDC26"; ref_gene_id "ENSG00000229140";
chr8	StringTie	exon	129370307	129370377	1000	-	.	gene_id "MSTRG.191740"; transcript_id "ENST00000520048"; exon_number "2"; gene_name "CCDC26"; ref_gene_id "ENSG00000229140";
chr8	StringTie	exon	129399514	129399684	1000	-	.	gene_id "MSTRG.191740"; transcript_id "ENST00000520048"; exon_number "3"; gene_name "CCDC26"; ref_gene_id "ENSG00000229140";
chr8	StringTie	exon	129574882	129574991	1000	-	.	gene_id "MSTRG.191740"; transcript_id "ENST00000520048"; exon_number "4"; gene_name "CCDC26"; ref_gene_id "ENSG00000229140";
chr8	StringTie	transcript	129751708	129752757	1000	-	.	gene_id "MSTRG.191740"; transcript_id "ENST00000521365"; gene_name "GSDMC"; ref_gene_id "ENSG00000147697";
chr8	StringTie	exon	129751708	129751891	1000	-	.	gene_id "MSTRG.191740"; transcript_id "ENST00000521365"; exon_number "1"; gene_name "GSDMC"; ref_gene_id "ENSG00000147697";
chr8	StringTie	exon	129752106	129752147	1000	-	.	gene_id "MSTRG.191740"; transcript_id "ENST00000521365"; exon_number "2"; gene_name "GSDMC"; ref_gene_id "ENSG00000147697";
chr8	StringTie	exon	129752698	129752757	1000	-	.	gene_id "MSTRG.191740"; transcript_id "ENST00000521365"; exon_number "3"; gene_name "GSDMC"; ref_gene_id "ENSG00000147697";
chr8	StringTie	transcript	129748196	129752886	1000	-	.	gene_id "MSTRG.191740"; transcript_id "ENST00000522273"; gene_name "GSDMC"; ref_gene_id "ENSG00000147697";
chr8	StringTie	exon	129748196	129748740	1000	-	.	gene_id "MSTRG.191740"; transcript_id "ENST00000522273"; exon_number "1"; gene_name "GSDMC"; ref_gene_id "ENSG00000147697";
chr8	StringTie	exon	129749452	129749525	1000	-	.	gene_id "MSTRG.191740"; transcript_id "ENST00000522273"; exon_number "2"; gene_name "GSDMC"; ref_gene_id "ENSG00000147697";
chr8	StringTie	exon	129749990	129750119	1000	-	.	gene_id "MSTRG.191740"; transcript_id "ENST00000522273"; exon_number "3"; gene_name "GSDMC"; ref_gene_id "ENSG00000147697";
chr8	StringTie	exon	129750431	129750570	1000	-	.	gene_id "MSTRG.191740"; transcript_id "ENST00000522273"; exon_number "4"; gene_name "GSDMC"; ref_gene_id "ENSG00000147697";
chr8	StringTie	exon	129751542	129751568	1000	-	.	gene_id "MSTRG.191740"; transcript_id "ENST00000522273"; exon_number "5"; gene_name "GSDMC"; ref_gene_id "ENSG00000147697";
chr8	StringTie	exon	129751862	129751891	1000	-	.	gene_id "MSTRG.191740"; transcript_id "ENST00000522273"; exon_number "6"; gene_name "GSDMC"; ref_gene_id "ENSG00000147697";
chr8	StringTie	exon	129752106	129752147	1000	-	.	gene_id "MSTRG.191740"; transcript_id "ENST00000522273"; exon_number "7"; gene_name "GSDMC"; ref_gene_id "ENSG00000147697";
chr8	StringTie	exon	129752698	129752886	1000	-	.	gene_id "MSTRG.191740"; transcript_id "ENST00000522273"; exon_number "8"; gene_name "GSDMC"; ref_gene_id "ENSG00000147697";
chr8	StringTie	transcript	129679135	129683679	1000	-	.	gene_id "MSTRG.191740"; transcript_id "ENST00000522667"; gene_name "RP11-419K12.1"; ref_gene_id "ENSG00000254223";
chr8	StringTie	exon	129679135	129679320	1000	-	.	gene_id "MSTRG.191740"; transcript_id "ENST00000522667"; exon_number "1"; gene_name "RP11-419K12.1"; ref_gene_id "ENSG00000254223";
chr8	StringTie	exon	129679928	129680049	1000	-	.	gene_id "MSTRG.191740"; transcript_id "ENST00000522667"; exon_number "2"; gene_name "RP11-419K12.1"; ref_gene_id "ENSG00000254223";
chr8	StringTie	exon	129681847	129682113	1000	-	.	gene_id "MSTRG.191740"; transcript_id "ENST00000522667"; exon_number "3"; gene_name "RP11-419K12.1"; ref_gene_id "ENSG00000254223";
chr8	StringTie	exon	129683572	129683679	1000	-	.	gene_id "MSTRG.191740"; transcript_id "ENST00000522667"; exon_number "4"; gene_name "RP11-419K12.1"; ref_gene_id "ENSG00000254223";
chr8	StringTie	transcript	129351691	129575016	1000	-	.	gene_id "MSTRG.191740"; transcript_id "ENST00000523151"; gene_name "CCDC26"; ref_gene_id "ENSG00000229140";
chr8	StringTie	exon	129351691	129352980	1000	-	.	gene_id "MSTRG.191740"; transcript_id "ENST00000523151"; exon_number "1"; gene_name "CCDC26"; ref_gene_id "ENSG00000229140";
chr8	StringTie	exon	129370307	129370377	1000	-	.	gene_id "MSTRG.191740"; transcript_id "ENST00000523151"; exon_number "2"; gene_name "CCDC26"; ref_gene_id "ENSG00000229140";
chr8	StringTie	exon	129574882	129575016	1000	-	.	gene_id "MSTRG.191740"; transcript_id "ENST00000523151"; exon_number "3"; gene_name "CCDC26"; ref_gene_id "ENSG00000229140";
chr8	StringTie	transcript	129748197	129777587	1000	-	.	gene_id "MSTRG.191740"; transcript_id "ENST00000619643"; gene_name "GSDMC"; ref_gene_id "ENSG00000147697";
chr8	StringTie	exon	129748197	129748740	1000	-	.	gene_id "MSTRG.191740"; transcript_id "ENST00000619643"; exon_number "1"; gene_name "GSDMC"; ref_gene_id "ENSG00000147697";
chr8	StringTie	exon	129749452	129749525	1000	-	.	gene_id "MSTRG.191740"; transcript_id "ENST00000619643"; exon_number "2"; gene_name "GSDMC"; ref_gene_id "ENSG00000147697";
chr8	StringTie	exon	129749990	129750119	1000	-	.	gene_id "MSTRG.191740"; transcript_id "ENST00000619643"; exon_number "3"; gene_name "GSDMC"; ref_gene_id "ENSG00000147697";
chr8	StringTie	exon	129750431	129750570	1000	-	.	gene_id "MSTRG.191740"; transcript_id "ENST00000619643"; exon_number "4"; gene_name "GSDMC"; ref_gene_id "ENSG00000147697";
chr8	StringTie	exon	129751542	129751568	1000	-	.	gene_id "MSTRG.191740"; transcript_id "ENST00000619643"; exon_number "5"; gene_name "GSDMC"; ref_gene_id "ENSG00000147697";
chr8	StringTie	exon	129751862	129751891	1000	-	.	gene_id "MSTRG.191740"; transcript_id "ENST00000619643"; exon_number "6"; gene_name "GSDMC"; ref_gene_id "ENSG00000147697";
chr8	StringTie	exon	129752106	129752147	1000	-	.	gene_id "MSTRG.191740"; transcript_id "ENST00000619643"; exon_number "7"; gene_name "GSDMC"; ref_gene_id "ENSG00000147697";
chr8	StringTie	exon	129752698	129752820	1000	-	.	gene_id "MSTRG.191740"; transcript_id "ENST00000619643"; exon_number "8"; gene_name "GSDMC"; ref_gene_id "ENSG00000147697";
chr8	StringTie	exon	129760545	129760589	1000	-	.	gene_id "MSTRG.191740"; transcript_id "ENST00000619643"; exon_number "9"; gene_name "GSDMC"; ref_gene_id "ENSG00000147697";
chr8	StringTie	exon	129762626	129762731	1000	-	.	gene_id "MSTRG.191740"; transcript_id "ENST00000619643"; exon_number "10"; gene_name "GSDMC"; ref_gene_id "ENSG00000147697";
chr8	StringTie	exon	129765628	129765793	1000	-	.	gene_id "MSTRG.191740"; transcript_id "ENST00000619643"; exon_number "11"; gene_name "GSDMC"; ref_gene_id "ENSG00000147697";
chr8	StringTie	exon	129776102	129776285	1000	-	.	gene_id "MSTRG.191740"; transcript_id "ENST00000619643"; exon_number "12"; gene_name "GSDMC"; ref_gene_id "ENSG00000147697";
chr8	StringTie	exon	129777368	129777587	1000	-	.	gene_id "MSTRG.191740"; transcript_id "ENST00000619643"; exon_number "13"; gene_name "GSDMC"; ref_gene_id "ENSG00000147697";
chr8	StringTie	transcript	129349145	129723411	1000	-	.	gene_id "MSTRG.191740"; transcript_id "MSTRG.191740.1";
chr8	StringTie	exon	129349145	129352980	1000	-	.	gene_id "MSTRG.191740"; transcript_id "MSTRG.191740.1"; exon_number "1";
chr8	StringTie	exon	129370307	129370377	1000	-	.	gene_id "MSTRG.191740"; transcript_id "MSTRG.191740.1"; exon_number "2";
chr8	StringTie	exon	129480643	129480690	1000	-	.	gene_id "MSTRG.191740"; transcript_id "MSTRG.191740.1"; exon_number "3";
chr8	StringTie	exon	129679928	129680049	1000	-	.	gene_id "MSTRG.191740"; transcript_id "MSTRG.191740.1"; exon_number "4";
chr8	StringTie	exon	129683724	129706606	1000	-	.	gene_id "MSTRG.191740"; transcript_id "MSTRG.191740.1"; exon_number "5";
chr8	StringTie	exon	129707048	129707182	1000	-	.	gene_id "MSTRG.191740"; transcript_id "MSTRG.191740.1"; exon_number "6";
chr8	StringTie	exon	129722977	129723411	1000	-	.	gene_id "MSTRG.191740"; transcript_id "MSTRG.191740.1"; exon_number "7";
chr8	StringTie	transcript	129748011	129786849	1000	-	.	gene_id "MSTRG.191740"; transcript_id "MSTRG.191740.100";
chr8	StringTie	exon	129748011	129748888	1000	-	.	gene_id "MSTRG.191740"; transcript_id "MSTRG.191740.100"; exon_number "1";
chr8	StringTie	exon	129749452	129749525	1000	-	.	gene_id "MSTRG.191740"; transcript_id "MSTRG.191740.100"; exon_number "2";
chr8	StringTie	exon	129749990	129750119	1000	-	.	gene_id "MSTRG.191740"; transcript_id "MSTRG.191740.100"; exon_number "3";
chr8	StringTie	exon	129750431	129750570	1000	-	.	gene_id "MSTRG.191740"; transcript_id "MSTRG.191740.100"; exon_number "4";
chr8	StringTie	exon	129751542	129751891	1000	-	.	gene_id "MSTRG.191740"; transcript_id "MSTRG.191740.100"; exon_number "5";
chr8	StringTie	exon	129752106	129752147	1000	-	.	gene_id "MSTRG.191740"; transcript_id "MSTRG.191740.100"; exon_number "6";
chr8	StringTie	exon	129752698	129752820	1000	-	.	gene_id "MSTRG.191740"; transcript_id "MSTRG.191740.100"; exon_number "7";
chr8	StringTie	exon	129760545	129760589	1000	-	.	gene_id "MSTRG.191740"; transcript_id "MSTRG.191740.100"; exon_number "8";
chr8	StringTie	exon	129762626	129762731	1000	-	.	gene_id "MSTRG.191740"; transcript_id "MSTRG.191740.100"; exon_number "9";
chr8	StringTie	exon	129765628	129765793	1000	-	.	gene_id "MSTRG.191740"; transcript_id "MSTRG.191740.100"; exon_number "10";
chr8	StringTie	exon	129776102	129776285	1000	-	.	gene_id "MSTRG.191740"; transcript_id "MSTRG.191740.100"; exon_number "11";
chr8	StringTie	exon	129777343	129777591	1000	-	.	gene_id "MSTRG.191740"; transcript_id "MSTRG.191740.100"; exon_number "12";
chr8	StringTie	exon	129786011	129786849	1000	-	.	gene_id "MSTRG.191740"; transcript_id "MSTRG.191740.100"; exon_number "13";
chr8	StringTie	transcript	129748012	129786641	1000	-	.	gene_id "MSTRG.191740"; transcript_id "MSTRG.191740.101";
chr8	StringTie	exon	129748012	129748740	1000	-	.	gene_id "MSTRG.191740"; transcript_id "MSTRG.191740.101"; exon_number "1";
chr8	StringTie	exon	129749452	129749525	1000	-	.	gene_id "MSTRG.191740"; transcript_id "MSTRG.191740.101"; exon_number "2";
chr8	StringTie	exon	129749990	129750119	1000	-	.	gene_id "MSTRG.191740"; transcript_id "MSTRG.191740.101"; exon_number "3";
chr8	StringTie	exon	129750431	129750570	1000	-	.	gene_id "MSTRG.191740"; transcript_id "MSTRG.191740.101"; exon_number "4";
chr8	StringTie	exon	129751542	129751891	1000	-	.	gene_id "MSTRG.191740"; transcript_id "MSTRG.191740.101"; exon_number "5";
chr8	StringTie	exon	129752106	129752147	1000	-	.	gene_id "MSTRG.191740"; transcript_id "MSTRG.191740.101"; exon_number "6";
chr8	StringTie	exon	129752698	129752820	1000	-	.	gene_id "MSTRG.191740"; transcript_id "MSTRG.191740.101"; exon_number "7";
chr8	StringTie	exon	129760545	129760589	1000	-	.	gene_id "MSTRG.191740"; transcript_id "MSTRG.191740.101"; exon_number "8";
chr8	StringTie	exon	129760898	129762731	1000	-	.	gene_id "MSTRG.191740"; transcript_id "MSTRG.191740.101"; exon_number "9";
chr8	StringTie	exon	129765628	129765793	1000	-	.	gene_id "MSTRG.191740"; transcript_id "MSTRG.191740.101"; exon_number "10";
chr8	StringTie	exon	129776102	129776285	1000	-	.	gene_id "MSTRG.191740"; transcript_id "MSTRG.191740.101"; exon_number "11";
chr8	StringTie	exon	129777368	129777591	1000	-	.	gene_id "MSTRG.191740"; transcript_id "MSTRG.191740.101"; exon_number "12";
chr8	StringTie	exon	129786011	129786641	1000	-	.	gene_id "MSTRG.191740"; transcript_id "MSTRG.191740.101"; exon_number "13";
chr8	StringTie	transcript	129748012	129786754	1000	-	.	gene_id "MSTRG.191740"; transcript_id "MSTRG.191740.102";
chr8	StringTie	exon	129748012	129748740	1000	-	.	gene_id "MSTRG.191740"; transcript_id "MSTRG.191740.102"; exon_number "1";
chr8	StringTie	exon	129749452	129749525	1000	-	.	gene_id "MSTRG.191740"; transcript_id "MSTRG.191740.102"; exon_number "2";
chr8	StringTie	exon	129749990	129750119	1000	-	.	gene_id "MSTRG.191740"; transcript_id "MSTRG.191740.102"; exon_number "3";
chr8	StringTie	exon	129750431	129750570	1000	-	.	gene_id "MSTRG.191740"; transcript_id "MSTRG.191740.102"; exon_number "4";
chr8	StringTie	exon	129751542	129751568	1000	-	.	gene_id "MSTRG.191740"; transcript_id "MSTRG.191740.102"; exon_number "5";
chr8	StringTie	exon	129751862	129751891	1000	-	.	gene_id "MSTRG.191740"; transcript_id "MSTRG.191740.102"; exon_number "6";
chr8	StringTie	exon	129752106	129752147	1000	-	.	gene_id "MSTRG.191740"; transcript_id "MSTRG.191740.102"; exon_number "7";
chr8	StringTie	exon	129752698	129752820	1000	-	.	gene_id "MSTRG.191740"; transcript_id "MSTRG.191740.102"; exon_number "8";
chr8	StringTie	exon	129760545	129760589	1000	-	.	gene_id "MSTRG.191740"; transcript_id "MSTRG.191740.102"; exon_number "9";
chr8	StringTie	exon	129760898	129761008	1000	-	.	gene_id "MSTRG.191740"; transcript_id "MSTRG.191740.102"; exon_number "10";
chr8	StringTie	exon	129762626	129762731	1000	-	.	gene_id "MSTRG.191740"; transcript_id "MSTRG.191740.102"; exon_number "11";
chr8	StringTie	exon	129765734	129765793	1000	-	.	gene_id "MSTRG.191740"; transcript_id "MSTRG.191740.102"; exon_number "12";
chr8	StringTie	exon	129776102	129776285	1000	-	.	gene_id "MSTRG.191740"; transcript_id "MSTRG.191740.102"; exon_number "13";
chr8	StringTie	exon	129777368	129777591	1000	-	.	gene_id "MSTRG.191740"; transcript_id "MSTRG.191740.102"; exon_number "14";
chr8	StringTie	exon	129786011	129786754	1000	-	.	gene_id "MSTRG.191740"; transcript_id "MSTRG.191740.102"; exon_number "15";
chr8	StringTie	transcript	129748022	129786798	1000	-	.	gene_id "MSTRG.191740"; transcript_id "MSTRG.191740.103";
chr8	StringTie	exon	129748022	129748740	1000	-	.	gene_id "MSTRG.191740"; transcript_id "MSTRG.191740.103"; exon_number "1";
chr8	StringTie	exon	129749452	129749525	1000	-	.	gene_id "MSTRG.191740"; transcript_id "MSTRG.191740.103"; exon_number "2";
chr8	StringTie	exon	129749990	129750119	1000	-	.	gene_id "MSTRG.191740"; transcript_id "MSTRG.191740.103"; exon_number "3";
chr8	StringTie	exon	129750431	129750570	1000	-	.	gene_id "MSTRG.191740"; transcript_id "MSTRG.191740.103"; exon_number "4";
chr8	StringTie	exon	129752106	129752147	1000	-	.	gene_id "MSTRG.191740"; transcript_id "MSTRG.191740.103"; exon_number "5";
chr8	StringTie	exon	129752698	129752820	1000	-	.	gene_id "MSTRG.191740"; transcript_id "MSTRG.191740.103"; exon_number "6";
chr8	StringTie	exon	129760545	129760589	1000	-	.	gene_id "MSTRG.191740"; transcript_id "MSTRG.191740.103"; exon_number "7";
chr8	StringTie	exon	129762626	129762731	1000	-	.	gene_id "MSTRG.191740"; transcript_id "MSTRG.191740.103"; exon_number "8";
chr8	StringTie	exon	129765628	129765793	1000	-	.	gene_id "MSTRG.191740"; transcript_id "MSTRG.191740.103"; exon_number "9";
chr8	StringTie	exon	129776102	129776285	1000	-	.	gene_id "MSTRG.191740"; transcript_id "MSTRG.191740.103"; exon_number "10";
chr8	StringTie	exon	129777368	129777591	1000	-	.	gene_id "MSTRG.191740"; transcript_id "MSTRG.191740.103"; exon_number "11";
chr8	StringTie	exon	129786011	129786798	1000	-	.	gene_id "MSTRG.191740"; transcript_id "MSTRG.191740.103"; exon_number "12";
chr8	StringTie	transcript	129748031	129786624	1000	-	.	gene_id "MSTRG.191740"; transcript_id "MSTRG.191740.104";
chr8	StringTie	exon	129748031	129748740	1000	-	.	gene_id "MSTRG.191740"; transcript_id "MSTRG.191740.104"; exon_number "1";
chr8	StringTie	exon	129749399	129749525	1000	-	.	gene_id "MSTRG.191740"; transcript_id "MSTRG.191740.104"; exon_number "2";
chr8	StringTie	exon	129749990	129750119	1000	-	.	gene_id "MSTRG.191740"; transcript_id "MSTRG.191740.104"; exon_number "3";
chr8	StringTie	exon	129750431	129750570	1000	-	.	gene_id "MSTRG.191740"; transcript_id "MSTRG.191740.104"; exon_number "4";
chr8	StringTie	exon	129751542	129752147	1000	-	.	gene_id "MSTRG.191740"; transcript_id "MSTRG.191740.104"; exon_number "5";
chr8	StringTie	exon	129752698	129752820	1000	-	.	gene_id "MSTRG.191740"; transcript_id "MSTRG.191740.104"; exon_number "6";
chr8	StringTie	exon	129760545	129760589	1000	-	.	gene_id "MSTRG.191740"; transcript_id "MSTRG.191740.104"; exon_number "7";
chr8	StringTie	exon	129762674	129762731	1000	-	.	gene_id "MSTRG.191740"; transcript_id "MSTRG.191740.104"; exon_number "8";
chr8	StringTie	exon	129765734	129765793	1000	-	.	gene_id "MSTRG.191740"; transcript_id "MSTRG.191740.104"; exon_number "9";
chr8	StringTie	exon	129776102	129776285	1000	-	.	gene_id "MSTRG.191740"; transcript_id "MSTRG.191740.104"; exon_number "10";
chr8	StringTie	exon	129777343	129777591	1000	-	.	gene_id "MSTRG.191740"; transcript_id "MSTRG.191740.104"; exon_number "11";
chr8	StringTie	exon	129786011	129786624	1000	-	.	gene_id "MSTRG.191740"; transcript_id "MSTRG.191740.104"; exon_number "12";
chr8	StringTie	transcript	129748034	129787112	1000	-	.	gene_id "MSTRG.191740"; transcript_id "MSTRG.191740.105";
chr8	StringTie	exon	129748034	129748740	1000	-	.	gene_id "MSTRG.191740"; transcript_id "MSTRG.191740.105"; exon_number "1";
chr8	StringTie	exon	129749452	129749525	1000	-	.	gene_id "MSTRG.191740"; transcript_id "MSTRG.191740.105"; exon_number "2";
chr8	StringTie	exon	129749990	129750119	1000	-	.	gene_id "MSTRG.191740"; transcript_id "MSTRG.191740.105"; exon_number "3";
chr8	StringTie	exon	129750431	129750570	1000	-	.	gene_id "MSTRG.191740"; transcript_id "MSTRG.191740.105"; exon_number "4";
chr8	StringTie	exon	129751542	129751568	1000	-	.	gene_id "MSTRG.191740"; transcript_id "MSTRG.191740.105"; exon_number "5";
chr8	StringTie	exon	129751862	129751891	1000	-	.	gene_id "MSTRG.191740"; transcript_id "MSTRG.191740.105"; exon_number "6";
chr8	StringTie	exon	129752106	129752147	1000	-	.	gene_id "MSTRG.191740"; transcript_id "MSTRG.191740.105"; exon_number "7";
chr8	StringTie	exon	129752698	129752820	1000	-	.	gene_id "MSTRG.191740"; transcript_id "MSTRG.191740.105"; exon_number "8";
chr8	StringTie	exon	129760545	129760589	1000	-	.	gene_id "MSTRG.191740"; transcript_id "MSTRG.191740.105"; exon_number "9";
chr8	StringTie	exon	129762626	129762731	1000	-	.	gene_id "MSTRG.191740"; transcript_id "MSTRG.191740.105"; exon_number "10";
chr8	StringTie	exon	129765734	129765793	1000	-	.	gene_id "MSTRG.191740"; transcript_id "MSTRG.191740.105"; exon_number "11";
chr8	StringTie	exon	129776102	129776285	1000	-	.	gene_id "MSTRG.191740"; transcript_id "MSTRG.191740.105"; exon_number "12";
chr8	StringTie	exon	129777343	129777591	1000	-	.	gene_id "MSTRG.191740"; transcript_id "MSTRG.191740.105"; exon_number "13";
chr8	StringTie	exon	129786011	129787112	1000	-	.	gene_id "MSTRG.191740"; transcript_id "MSTRG.191740.105"; exon_number "14";
chr8	StringTie	transcript	129748047	129787050	1000	-	.	gene_id "MSTRG.191740"; transcript_id "MSTRG.191740.106";
chr8	StringTie	exon	129748047	129748888	1000	-	.	gene_id "MSTRG.191740"; transcript_id "MSTRG.191740.106"; exon_number "1";
chr8	StringTie	exon	129749452	129749525	1000	-	.	gene_id "MSTRG.191740"; transcript_id "MSTRG.191740.106"; exon_number "2";
chr8	StringTie	exon	129749990	129750119	1000	-	.	gene_id "MSTRG.191740"; transcript_id "MSTRG.191740.106"; exon_number "3";
chr8	StringTie	exon	129750431	129750570	1000	-	.	gene_id "MSTRG.191740"; transcript_id "MSTRG.191740.106"; exon_number "4";
chr8	StringTie	exon	129751542	129751891	1000	-	.	gene_id "MSTRG.191740"; transcript_id "MSTRG.191740.106"; exon_number "5";
chr8	StringTie	exon	129752106	129752147	1000	-	.	gene_id "MSTRG.191740"; transcript_id "MSTRG.191740.106"; exon_number "6";
chr8	StringTie	exon	129752698	129752820	1000	-	.	gene_id "MSTRG.191740"; transcript_id "MSTRG.191740.106"; exon_number "7";
chr8	StringTie	exon	129760545	129760589	1000	-	.	gene_id "MSTRG.191740"; transcript_id "MSTRG.191740.106"; exon_number "8";
chr8	StringTie	exon	129760898	129761008	1000	-	.	gene_id "MSTRG.191740"; transcript_id "MSTRG.191740.106"; exon_number "9";
chr8	StringTie	exon	129762626	129762731	1000	-	.	gene_id "MSTRG.191740"; transcript_id "MSTRG.191740.106"; exon_number "10";
chr8	StringTie	exon	129765734	129765793	1000	-	.	gene_id "MSTRG.191740"; transcript_id "MSTRG.191740.106"; exon_number "11";
chr8	StringTie	exon	129776102	129776285	1000	-	.	gene_id "MSTRG.191740"; transcript_id "MSTRG.191740.106"; exon_number "12";
chr8	StringTie	exon	129777368	129777591	1000	-	.	gene_id "MSTRG.191740"; transcript_id "MSTRG.191740.106"; exon_number "13";
chr8	StringTie	exon	129786011	129786495	1000	-	.	gene_id "MSTRG.191740"; transcript_id "MSTRG.191740.106"; exon_number "14";
chr8	StringTie	exon	129787031	129787050	1000	-	.	gene_id "MSTRG.191740"; transcript_id "MSTRG.191740.106"; exon_number "15";
chr8	StringTie	transcript	129748064	129825476	1000	-	.	gene_id "MSTRG.191740"; transcript_id "MSTRG.191740.107";
chr8	StringTie	exon	129748064	129748740	1000	-	.	gene_id "MSTRG.191740"; transcript_id "MSTRG.191740.107"; exon_number "1";
chr8	StringTie	exon	129749452	129749525	1000	-	.	gene_id "MSTRG.191740"; transcript_id "MSTRG.191740.107"; exon_number "2";
chr8	StringTie	exon	129749990	129750119	1000	-	.	gene_id "MSTRG.191740"; transcript_id "MSTRG.191740.107"; exon_number "3";
chr8	StringTie	exon	129750431	129750570	1000	-	.	gene_id "MSTRG.191740"; transcript_id "MSTRG.191740.107"; exon_number "4";
chr8	StringTie	exon	129751542	129751568	1000	-	.	gene_id "MSTRG.191740"; transcript_id "MSTRG.191740.107"; exon_number "5";
chr8	StringTie	exon	129751862	129751891	1000	-	.	gene_id "MSTRG.191740"; transcript_id "MSTRG.191740.107"; exon_number "6";
chr8	StringTie	exon	129752106	129752147	1000	-	.	gene_id "MSTRG.191740"; transcript_id "MSTRG.191740.107"; exon_number "7";
chr8	StringTie	exon	129752698	129752820	1000	-	.	gene_id "MSTRG.191740"; transcript_id "MSTRG.191740.107"; exon_number "8";
chr8	StringTie	exon	129760545	129760589	1000	-	.	gene_id "MSTRG.191740"; transcript_id "MSTRG.191740.107"; exon_number "9";
chr8	StringTie	exon	129762626	129762731	1000	-	.	gene_id "MSTRG.191740"; transcript_id "MSTRG.191740.107"; exon_number "10";
chr8	StringTie	exon	129765628	129765793	1000	-	.	gene_id "MSTRG.191740"; transcript_id "MSTRG.191740.107"; exon_number "11";
chr8	StringTie	exon	129776102	129776285	1000	-	.	gene_id "MSTRG.191740"; transcript_id "MSTRG.191740.107"; exon_number "12";
chr8	StringTie	exon	129777368	129777591	1000	-	.	gene_id "MSTRG.191740"; transcript_id "MSTRG.191740.107"; exon_number "13";
chr8	StringTie	exon	129786011	129786495	1000	-	.	gene_id "MSTRG.191740"; transcript_id "MSTRG.191740.107"; exon_number "14";
chr8	StringTie	exon	129801340	129801584	1000	-	.	gene_id "MSTRG.191740"; transcript_id "MSTRG.191740.107"; exon_number "15";
chr8	StringTie	exon	129818556	129818724	1000	-	.	gene_id "MSTRG.191740"; transcript_id "MSTRG.191740.107"; exon_number "16";
chr8	StringTie	exon	129825345	129825476	1000	-	.	gene_id "MSTRG.191740"; transcript_id "MSTRG.191740.107"; exon_number "17";
chr8	StringTie	transcript	129748083	129786881	1000	-	.	gene_id "MSTRG.191740"; transcript_id "MSTRG.191740.108";
chr8	StringTie	exon	129748083	129748888	1000	-	.	gene_id "MSTRG.191740"; transcript_id "MSTRG.191740.108"; exon_number "1";
chr8	StringTie	exon	129749452	129749525	1000	-	.	gene_id "MSTRG.191740"; transcript_id "MSTRG.191740.108"; exon_number "2";
chr8	StringTie	exon	129749990	129750119	1000	-	.	gene_id "MSTRG.191740"; transcript_id "MSTRG.191740.108"; exon_number "3";
chr8	StringTie	exon	129750431	129750570	1000	-	.	gene_id "MSTRG.191740"; transcript_id "MSTRG.191740.108"; exon_number "4";
chr8	StringTie	exon	129751542	129751568	1000	-	.	gene_id "MSTRG.191740"; transcript_id "MSTRG.191740.108"; exon_number "5";
chr8	StringTie	exon	129751862	129751891	1000	-	.	gene_id "MSTRG.191740"; transcript_id "MSTRG.191740.108"; exon_number "6";
chr8	StringTie	exon	129752106	129752147	1000	-	.	gene_id "MSTRG.191740"; transcript_id "MSTRG.191740.108"; exon_number "7";
chr8	StringTie	exon	129752698	129752820	1000	-	.	gene_id "MSTRG.191740"; transcript_id "MSTRG.191740.108"; exon_number "8";
chr8	StringTie	exon	129754552	129754632	1000	-	.	gene_id "MSTRG.191740"; transcript_id "MSTRG.191740.108"; exon_number "9";
chr8	StringTie	exon	129756215	129756243	1000	-	.	gene_id "MSTRG.191740"; transcript_id "MSTRG.191740.108"; exon_number "10";
chr8	StringTie	exon	129760545	129760589	1000	-	.	gene_id "MSTRG.191740"; transcript_id "MSTRG.191740.108"; exon_number "11";
chr8	StringTie	exon	129762626	129762731	1000	-	.	gene_id "MSTRG.191740"; transcript_id "MSTRG.191740.108"; exon_number "12";
chr8	StringTie	exon	129765734	129765793	1000	-	.	gene_id "MSTRG.191740"; transcript_id "MSTRG.191740.108"; exon_number "13";
chr8	StringTie	exon	129776102	129776285	1000	-	.	gene_id "MSTRG.191740"; transcript_id "MSTRG.191740.108"; exon_number "14";
chr8	StringTie	exon	129777343	129777591	1000	-	.	gene_id "MSTRG.191740"; transcript_id "MSTRG.191740.108"; exon_number "15";
chr8	StringTie	exon	129786011	129786881	1000	-	.	gene_id "MSTRG.191740"; transcript_id "MSTRG.191740.108"; exon_number "16";
chr8	StringTie	transcript	129748089	129786970	1000	-	.	gene_id "MSTRG.191740"; transcript_id "MSTRG.191740.109";
chr8	StringTie	exon	129748089	129748740	1000	-	.	gene_id "MSTRG.191740"; transcript_id "MSTRG.191740.109"; exon_number "1";
chr8	StringTie	exon	129749399	129749525	1000	-	.	gene_id "MSTRG.191740"; transcript_id "MSTRG.191740.109"; exon_number "2";
chr8	StringTie	exon	129749990	129750119	1000	-	.	gene_id "MSTRG.191740"; transcript_id "MSTRG.191740.109"; exon_number "3";
chr8	StringTie	exon	129750431	129750570	1000	-	.	gene_id "MSTRG.191740"; transcript_id "MSTRG.191740.109"; exon_number "4";
chr8	StringTie	exon	129751542	129751568	1000	-	.	gene_id "MSTRG.191740"; transcript_id "MSTRG.191740.109"; exon_number "5";
chr8	StringTie	exon	129751862	129751891	1000	-	.	gene_id "MSTRG.191740"; transcript_id "MSTRG.191740.109"; exon_number "6";
chr8	StringTie	exon	129752106	129752147	1000	-	.	gene_id "MSTRG.191740"; transcript_id "MSTRG.191740.109"; exon_number "7";
chr8	StringTie	exon	129752698	129752820	1000	-	.	gene_id "MSTRG.191740"; transcript_id "MSTRG.191740.109"; exon_number "8";
chr8	StringTie	exon	129760545	129760589	1000	-	.	gene_id "MSTRG.191740"; transcript_id "MSTRG.191740.109"; exon_number "9";
chr8	StringTie	exon	129762626	129762731	1000	-	.	gene_id "MSTRG.191740"; transcript_id "MSTRG.191740.109"; exon_number "10";
chr8	StringTie	exon	129765628	129765793	1000	-	.	gene_id "MSTRG.191740"; transcript_id "MSTRG.191740.109"; exon_number "11";
chr8	StringTie	exon	129776102	129776285	1000	-	.	gene_id "MSTRG.191740"; transcript_id "MSTRG.191740.109"; exon_number "12";
chr8	StringTie	exon	129777343	129777591	1000	-	.	gene_id "MSTRG.191740"; transcript_id "MSTRG.191740.109"; exon_number "13";
chr8	StringTie	exon	129786011	129786970	1000	-	.	gene_id "MSTRG.191740"; transcript_id "MSTRG.191740.109"; exon_number "14";
chr8	StringTie	transcript	129388050	129402196	1000	-	.	gene_id "MSTRG.191740"; transcript_id "MSTRG.191740.11";
chr8	StringTie	exon	129388050	129388118	1000	-	.	gene_id "MSTRG.191740"; transcript_id "MSTRG.191740.11"; exon_number "1";
chr8	StringTie	exon	129399531	129399684	1000	-	.	gene_id "MSTRG.191740"; transcript_id "MSTRG.191740.11"; exon_number "2";
chr8	StringTie	exon	129402167	129402196	1000	-	.	gene_id "MSTRG.191740"; transcript_id "MSTRG.191740.11"; exon_number "3";
chr8	StringTie	transcript	129748089	129786970	1000	-	.	gene_id "MSTRG.191740"; transcript_id "MSTRG.191740.110";
chr8	StringTie	exon	129748089	129750119	1000	-	.	gene_id "MSTRG.191740"; transcript_id "MSTRG.191740.110"; exon_number "1";
chr8	StringTie	exon	129750431	129750570	1000	-	.	gene_id "MSTRG.191740"; transcript_id "MSTRG.191740.110"; exon_number "2";
chr8	StringTie	exon	129751542	129751891	1000	-	.	gene_id "MSTRG.191740"; transcript_id "MSTRG.191740.110"; exon_number "3";
chr8	StringTie	exon	129752106	129752820	1000	-	.	gene_id "MSTRG.191740"; transcript_id "MSTRG.191740.110"; exon_number "4";
chr8	StringTie	exon	129760545	129760589	1000	-	.	gene_id "MSTRG.191740"; transcript_id "MSTRG.191740.110"; exon_number "5";
chr8	StringTie	exon	129762626	129762731	1000	-	.	gene_id "MSTRG.191740"; transcript_id "MSTRG.191740.110"; exon_number "6";
chr8	StringTie	exon	129765628	129766922	1000	-	.	gene_id "MSTRG.191740"; transcript_id "MSTRG.191740.110"; exon_number "7";
chr8	StringTie	exon	129776102	129776285	1000	-	.	gene_id "MSTRG.191740"; transcript_id "MSTRG.191740.110"; exon_number "8";
chr8	StringTie	exon	129777368	129777591	1000	-	.	gene_id "MSTRG.191740"; transcript_id "MSTRG.191740.110"; exon_number "9";
chr8	StringTie	exon	129786011	129786970	1000	-	.	gene_id "MSTRG.191740"; transcript_id "MSTRG.191740.110"; exon_number "10";
chr8	StringTie	transcript	129748089	129786970	1000	-	.	gene_id "MSTRG.191740"; transcript_id "MSTRG.191740.111";
chr8	StringTie	exon	129748089	129748888	1000	-	.	gene_id "MSTRG.191740"; transcript_id "MSTRG.191740.111"; exon_number "1";
chr8	StringTie	exon	129749399	129750119	1000	-	.	gene_id "MSTRG.191740"; transcript_id "MSTRG.191740.111"; exon_number "2";
chr8	StringTie	exon	129750431	129750570	1000	-	.	gene_id "MSTRG.191740"; transcript_id "MSTRG.191740.111"; exon_number "3";
chr8	StringTie	exon	129751542	129752147	1000	-	.	gene_id "MSTRG.191740"; transcript_id "MSTRG.191740.111"; exon_number "4";
chr8	StringTie	exon	129752698	129752820	1000	-	.	gene_id "MSTRG.191740"; transcript_id "MSTRG.191740.111"; exon_number "5";
chr8	StringTie	exon	129760545	129762731	1000	-	.	gene_id "MSTRG.191740"; transcript_id "MSTRG.191740.111"; exon_number "6";
chr8	StringTie	exon	129765734	129765793	1000	-	.	gene_id "MSTRG.191740"; transcript_id "MSTRG.191740.111"; exon_number "7";
chr8	StringTie	exon	129776102	129776285	1000	-	.	gene_id "MSTRG.191740"; transcript_id "MSTRG.191740.111"; exon_number "8";
chr8	StringTie	exon	129777368	129777591	1000	-	.	gene_id "MSTRG.191740"; transcript_id "MSTRG.191740.111"; exon_number "9";
chr8	StringTie	exon	129786011	129786970	1000	-	.	gene_id "MSTRG.191740"; transcript_id "MSTRG.191740.111"; exon_number "10";
chr8	StringTie	transcript	129748092	129786721	1000	-	.	gene_id "MSTRG.191740"; transcript_id "MSTRG.191740.112";
chr8	StringTie	exon	129748092	129748740	1000	-	.	gene_id "MSTRG.191740"; transcript_id "MSTRG.191740.112"; exon_number "1";
chr8	StringTie	exon	129749399	129749525	1000	-	.	gene_id "MSTRG.191740"; transcript_id "MSTRG.191740.112"; exon_number "2";
chr8	StringTie	exon	129749990	129750119	1000	-	.	gene_id "MSTRG.191740"; transcript_id "MSTRG.191740.112"; exon_number "3";
chr8	StringTie	exon	129750431	129750570	1000	-	.	gene_id "MSTRG.191740"; transcript_id "MSTRG.191740.112"; exon_number "4";
chr8	StringTie	exon	129751542	129751891	1000	-	.	gene_id "MSTRG.191740"; transcript_id "MSTRG.191740.112"; exon_number "5";
chr8	StringTie	exon	129752106	129752147	1000	-	.	gene_id "MSTRG.191740"; transcript_id "MSTRG.191740.112"; exon_number "6";
chr8	StringTie	exon	129752698	129752820	1000	-	.	gene_id "MSTRG.191740"; transcript_id "MSTRG.191740.112"; exon_number "7";
chr8	StringTie	exon	129760545	129760589	1000	-	.	gene_id "MSTRG.191740"; transcript_id "MSTRG.191740.112"; exon_number "8";
chr8	StringTie	exon	129762626	129762731	1000	-	.	gene_id "MSTRG.191740"; transcript_id "MSTRG.191740.112"; exon_number "9";
chr8	StringTie	exon	129765734	129765793	1000	-	.	gene_id "MSTRG.191740"; transcript_id "MSTRG.191740.112"; exon_number "10";
chr8	StringTie	exon	129776102	129776285	1000	-	.	gene_id "MSTRG.191740"; transcript_id "MSTRG.191740.112"; exon_number "11";
chr8	StringTie	exon	129777343	129777591	1000	-	.	gene_id "MSTRG.191740"; transcript_id "MSTRG.191740.112"; exon_number "12";
chr8	StringTie	exon	129786011	129786721	1000	-	.	gene_id "MSTRG.191740"; transcript_id "MSTRG.191740.112"; exon_number "13";
chr8	StringTie	transcript	129748097	129786739	1000	-	.	gene_id "MSTRG.191740"; transcript_id "MSTRG.191740.113";
chr8	StringTie	exon	129748097	129748740	1000	-	.	gene_id "MSTRG.191740"; transcript_id "MSTRG.191740.113"; exon_number "1";
chr8	StringTie	exon	129749399	129749525	1000	-	.	gene_id "MSTRG.191740"; transcript_id "MSTRG.191740.113"; exon_number "2";
chr8	StringTie	exon	129749990	129750119	1000	-	.	gene_id "MSTRG.191740"; transcript_id "MSTRG.191740.113"; exon_number "3";
chr8	StringTie	exon	129750431	129750570	1000	-	.	gene_id "MSTRG.191740"; transcript_id "MSTRG.191740.113"; exon_number "4";
chr8	StringTie	exon	129751542	129751568	1000	-	.	gene_id "MSTRG.191740"; transcript_id "MSTRG.191740.113"; exon_number "5";
chr8	StringTie	exon	129751862	129751891	1000	-	.	gene_id "MSTRG.191740"; transcript_id "MSTRG.191740.113"; exon_number "6";
chr8	StringTie	exon	129752106	129752147	1000	-	.	gene_id "MSTRG.191740"; transcript_id "MSTRG.191740.113"; exon_number "7";
chr8	StringTie	exon	129752698	129752820	1000	-	.	gene_id "MSTRG.191740"; transcript_id "MSTRG.191740.113"; exon_number "8";
chr8	StringTie	exon	129760545	129760589	1000	-	.	gene_id "MSTRG.191740"; transcript_id "MSTRG.191740.113"; exon_number "9";
chr8	StringTie	exon	129760898	129761008	1000	-	.	gene_id "MSTRG.191740"; transcript_id "MSTRG.191740.113"; exon_number "10";
chr8	StringTie	exon	129762626	129762731	1000	-	.	gene_id "MSTRG.191740"; transcript_id "MSTRG.191740.113"; exon_number "11";
chr8	StringTie	exon	129765734	129765793	1000	-	.	gene_id "MSTRG.191740"; transcript_id "MSTRG.191740.113"; exon_number "12";
chr8	StringTie	exon	129776102	129776285	1000	-	.	gene_id "MSTRG.191740"; transcript_id "MSTRG.191740.113"; exon_number "13";
chr8	StringTie	exon	129777368	129777591	1000	-	.	gene_id "MSTRG.191740"; transcript_id "MSTRG.191740.113"; exon_number "14";
chr8	StringTie	exon	129786011	129786739	1000	-	.	gene_id "MSTRG.191740"; transcript_id "MSTRG.191740.113"; exon_number "15";
chr8	StringTie	transcript	129748099	129765781	1000	-	.	gene_id "MSTRG.191740"; transcript_id "MSTRG.191740.114";
chr8	StringTie	exon	129748099	129748740	1000	-	.	gene_id "MSTRG.191740"; transcript_id "MSTRG.191740.114"; exon_number "1";
chr8	StringTie	exon	129749452	129749525	1000	-	.	gene_id "MSTRG.191740"; transcript_id "MSTRG.191740.114"; exon_number "2";
chr8	StringTie	exon	129749990	129750119	1000	-	.	gene_id "MSTRG.191740"; transcript_id "MSTRG.191740.114"; exon_number "3";
chr8	StringTie	exon	129750431	129750570	1000	-	.	gene_id "MSTRG.191740"; transcript_id "MSTRG.191740.114"; exon_number "4";
chr8	StringTie	exon	129751542	129751568	1000	-	.	gene_id "MSTRG.191740"; transcript_id "MSTRG.191740.114"; exon_number "5";
chr8	StringTie	exon	129751862	129751891	1000	-	.	gene_id "MSTRG.191740"; transcript_id "MSTRG.191740.114"; exon_number "6";
chr8	StringTie	exon	129752106	129752147	1000	-	.	gene_id "MSTRG.191740"; transcript_id "MSTRG.191740.114"; exon_number "7";
chr8	StringTie	exon	129752698	129752820	1000	-	.	gene_id "MSTRG.191740"; transcript_id "MSTRG.191740.114"; exon_number "8";
chr8	StringTie	exon	129754552	129754632	1000	-	.	gene_id "MSTRG.191740"; transcript_id "MSTRG.191740.114"; exon_number "9";
chr8	StringTie	exon	129760545	129760589	1000	-	.	gene_id "MSTRG.191740"; transcript_id "MSTRG.191740.114"; exon_number "10";
chr8	StringTie	exon	129762626	129762731	1000	-	.	gene_id "MSTRG.191740"; transcript_id "MSTRG.191740.114"; exon_number "11";
chr8	StringTie	exon	129765628	129765781	1000	-	.	gene_id "MSTRG.191740"; transcript_id "MSTRG.191740.114"; exon_number "12";
chr8	StringTie	transcript	129748100	129786804	1000	-	.	gene_id "MSTRG.191740"; transcript_id "MSTRG.191740.115";
chr8	StringTie	exon	129748100	129748888	1000	-	.	gene_id "MSTRG.191740"; transcript_id "MSTRG.191740.115"; exon_number "1";
chr8	StringTie	exon	129749452	129749525	1000	-	.	gene_id "MSTRG.191740"; transcript_id "MSTRG.191740.115"; exon_number "2";
chr8	StringTie	exon	129749990	129750119	1000	-	.	gene_id "MSTRG.191740"; transcript_id "MSTRG.191740.115"; exon_number "3";
chr8	StringTie	exon	129750431	129750570	1000	-	.	gene_id "MSTRG.191740"; transcript_id "MSTRG.191740.115"; exon_number "4";
chr8	StringTie	exon	129751542	129751568	1000	-	.	gene_id "MSTRG.191740"; transcript_id "MSTRG.191740.115"; exon_number "5";
chr8	StringTie	exon	129752106	129752147	1000	-	.	gene_id "MSTRG.191740"; transcript_id "MSTRG.191740.115"; exon_number "6";
chr8	StringTie	exon	129752698	129752820	1000	-	.	gene_id "MSTRG.191740"; transcript_id "MSTRG.191740.115"; exon_number "7";
chr8	StringTie	exon	129760545	129760589	1000	-	.	gene_id "MSTRG.191740"; transcript_id "MSTRG.191740.115"; exon_number "8";
chr8	StringTie	exon	129762626	129762731	1000	-	.	gene_id "MSTRG.191740"; transcript_id "MSTRG.191740.115"; exon_number "9";
chr8	StringTie	exon	129765628	129765793	1000	-	.	gene_id "MSTRG.191740"; transcript_id "MSTRG.191740.115"; exon_number "10";
chr8	StringTie	exon	129776102	129776285	1000	-	.	gene_id "MSTRG.191740"; transcript_id "MSTRG.191740.115"; exon_number "11";
chr8	StringTie	exon	129777368	129777591	1000	-	.	gene_id "MSTRG.191740"; transcript_id "MSTRG.191740.115"; exon_number "12";
chr8	StringTie	exon	129786011	129786804	1000	-	.	gene_id "MSTRG.191740"; transcript_id "MSTRG.191740.115"; exon_number "13";
chr8	StringTie	transcript	129748100	129752245	1000	-	.	gene_id "MSTRG.191740"; transcript_id "MSTRG.191740.116";
chr8	StringTie	exon	129748100	129748740	1000	-	.	gene_id "MSTRG.191740"; transcript_id "MSTRG.191740.116"; exon_number "1";
chr8	StringTie	exon	129749452	129749525	1000	-	.	gene_id "MSTRG.191740"; transcript_id "MSTRG.191740.116"; exon_number "2";
chr8	StringTie	exon	129749990	129750119	1000	-	.	gene_id "MSTRG.191740"; transcript_id "MSTRG.191740.116"; exon_number "3";
chr8	StringTie	exon	129750431	129750570	1000	-	.	gene_id "MSTRG.191740"; transcript_id "MSTRG.191740.116"; exon_number "4";
chr8	StringTie	exon	129751542	129751568	1000	-	.	gene_id "MSTRG.191740"; transcript_id "MSTRG.191740.116"; exon_number "5";
chr8	StringTie	exon	129751862	129752147	1000	-	.	gene_id "MSTRG.191740"; transcript_id "MSTRG.191740.116"; exon_number "6";
chr8	StringTie	exon	129752234	129752245	1000	-	.	gene_id "MSTRG.191740"; transcript_id "MSTRG.191740.116"; exon_number "7";
chr8	StringTie	transcript	129748100	129786606	1000	-	.	gene_id "MSTRG.191740"; transcript_id "MSTRG.191740.117";
chr8	StringTie	exon	129748100	129748888	1000	-	.	gene_id "MSTRG.191740"; transcript_id "MSTRG.191740.117"; exon_number "1";
chr8	StringTie	exon	129749452	129749525	1000	-	.	gene_id "MSTRG.191740"; transcript_id "MSTRG.191740.117"; exon_number "2";
chr8	StringTie	exon	129749990	129750119	1000	-	.	gene_id "MSTRG.191740"; transcript_id "MSTRG.191740.117"; exon_number "3";
chr8	StringTie	exon	129750431	129751891	1000	-	.	gene_id "MSTRG.191740"; transcript_id "MSTRG.191740.117"; exon_number "4";
chr8	StringTie	exon	129752106	129752147	1000	-	.	gene_id "MSTRG.191740"; transcript_id "MSTRG.191740.117"; exon_number "5";
chr8	StringTie	exon	129752698	129752820	1000	-	.	gene_id "MSTRG.191740"; transcript_id "MSTRG.191740.117"; exon_number "6";
chr8	StringTie	exon	129754552	129754632	1000	-	.	gene_id "MSTRG.191740"; transcript_id "MSTRG.191740.117"; exon_number "7";
chr8	StringTie	exon	129760545	129760589	1000	-	.	gene_id "MSTRG.191740"; transcript_id "MSTRG.191740.117"; exon_number "8";
chr8	StringTie	exon	129762626	129762731	1000	-	.	gene_id "MSTRG.191740"; transcript_id "MSTRG.191740.117"; exon_number "9";
chr8	StringTie	exon	129765734	129765793	1000	-	.	gene_id "MSTRG.191740"; transcript_id "MSTRG.191740.117"; exon_number "10";
chr8	StringTie	exon	129776102	129776285	1000	-	.	gene_id "MSTRG.191740"; transcript_id "MSTRG.191740.117"; exon_number "11";
chr8	StringTie	exon	129777343	129777591	1000	-	.	gene_id "MSTRG.191740"; transcript_id "MSTRG.191740.117"; exon_number "12";
chr8	StringTie	exon	129786011	129786606	1000	-	.	gene_id "MSTRG.191740"; transcript_id "MSTRG.191740.117"; exon_number "13";
chr8	StringTie	transcript	129748102	129786879	1000	-	.	gene_id "MSTRG.191740"; transcript_id "MSTRG.191740.118";
chr8	StringTie	exon	129748102	129748740	1000	-	.	gene_id "MSTRG.191740"; transcript_id "MSTRG.191740.118"; exon_number "1";
chr8	StringTie	exon	129749452	129749525	1000	-	.	gene_id "MSTRG.191740"; transcript_id "MSTRG.191740.118"; exon_number "2";
chr8	StringTie	exon	129749990	129750119	1000	-	.	gene_id "MSTRG.191740"; transcript_id "MSTRG.191740.118"; exon_number "3";
chr8	StringTie	exon	129750431	129750570	1000	-	.	gene_id "MSTRG.191740"; transcript_id "MSTRG.191740.118"; exon_number "4";
chr8	StringTie	exon	129752106	129752147	1000	-	.	gene_id "MSTRG.191740"; transcript_id "MSTRG.191740.118"; exon_number "5";
chr8	StringTie	exon	129752698	129752820	1000	-	.	gene_id "MSTRG.191740"; transcript_id "MSTRG.191740.118"; exon_number "6";
chr8	StringTie	exon	129760545	129760589	1000	-	.	gene_id "MSTRG.191740"; transcript_id "MSTRG.191740.118"; exon_number "7";
chr8	StringTie	exon	129762626	129762731	1000	-	.	gene_id "MSTRG.191740"; transcript_id "MSTRG.191740.118"; exon_number "8";
chr8	StringTie	exon	129765628	129765793	1000	-	.	gene_id "MSTRG.191740"; transcript_id "MSTRG.191740.118"; exon_number "9";
chr8	StringTie	exon	129776102	129776285	1000	-	.	gene_id "MSTRG.191740"; transcript_id "MSTRG.191740.118"; exon_number "10";
chr8	StringTie	exon	129777343	129777591	1000	-	.	gene_id "MSTRG.191740"; transcript_id "MSTRG.191740.118"; exon_number "11";
chr8	StringTie	exon	129786011	129786879	1000	-	.	gene_id "MSTRG.191740"; transcript_id "MSTRG.191740.118"; exon_number "12";
chr8	StringTie	transcript	129748105	129786640	1000	-	.	gene_id "MSTRG.191740"; transcript_id "MSTRG.191740.119";
chr8	StringTie	exon	129748105	129748740	1000	-	.	gene_id "MSTRG.191740"; transcript_id "MSTRG.191740.119"; exon_number "1";
chr8	StringTie	exon	129749399	129749525	1000	-	.	gene_id "MSTRG.191740"; transcript_id "MSTRG.191740.119"; exon_number "2";
chr8	StringTie	exon	129749990	129750119	1000	-	.	gene_id "MSTRG.191740"; transcript_id "MSTRG.191740.119"; exon_number "3";
chr8	StringTie	exon	129750431	129750570	1000	-	.	gene_id "MSTRG.191740"; transcript_id "MSTRG.191740.119"; exon_number "4";
chr8	StringTie	exon	129751542	129751568	1000	-	.	gene_id "MSTRG.191740"; transcript_id "MSTRG.191740.119"; exon_number "5";
chr8	StringTie	exon	129751862	129751891	1000	-	.	gene_id "MSTRG.191740"; transcript_id "MSTRG.191740.119"; exon_number "6";
chr8	StringTie	exon	129752106	129752147	1000	-	.	gene_id "MSTRG.191740"; transcript_id "MSTRG.191740.119"; exon_number "7";
chr8	StringTie	exon	129752698	129752820	1000	-	.	gene_id "MSTRG.191740"; transcript_id "MSTRG.191740.119"; exon_number "8";
chr8	StringTie	exon	129754552	129754632	1000	-	.	gene_id "MSTRG.191740"; transcript_id "MSTRG.191740.119"; exon_number "9";
chr8	StringTie	exon	129760545	129760589	1000	-	.	gene_id "MSTRG.191740"; transcript_id "MSTRG.191740.119"; exon_number "10";
chr8	StringTie	exon	129762626	129762731	1000	-	.	gene_id "MSTRG.191740"; transcript_id "MSTRG.191740.119"; exon_number "11";
chr8	StringTie	exon	129765734	129765793	1000	-	.	gene_id "MSTRG.191740"; transcript_id "MSTRG.191740.119"; exon_number "12";
chr8	StringTie	exon	129776102	129776285	1000	-	.	gene_id "MSTRG.191740"; transcript_id "MSTRG.191740.119"; exon_number "13";
chr8	StringTie	exon	129777368	129777591	1000	-	.	gene_id "MSTRG.191740"; transcript_id "MSTRG.191740.119"; exon_number "14";
chr8	StringTie	exon	129786011	129786640	1000	-	.	gene_id "MSTRG.191740"; transcript_id "MSTRG.191740.119"; exon_number "15";
chr8	StringTie	transcript	129656503	129682457	1000	-	.	gene_id "MSTRG.191740"; transcript_id "MSTRG.191740.12";
chr8	StringTie	exon	129656503	129657220	1000	-	.	gene_id "MSTRG.191740"; transcript_id "MSTRG.191740.12"; exon_number "1";
chr8	StringTie	exon	129679928	129680049	1000	-	.	gene_id "MSTRG.191740"; transcript_id "MSTRG.191740.12"; exon_number "2";
chr8	StringTie	exon	129681847	129682457	1000	-	.	gene_id "MSTRG.191740"; transcript_id "MSTRG.191740.12"; exon_number "3";
chr8	StringTie	transcript	129748118	129786730	1000	-	.	gene_id "MSTRG.191740"; transcript_id "MSTRG.191740.120";
chr8	StringTie	exon	129748118	129748888	1000	-	.	gene_id "MSTRG.191740"; transcript_id "MSTRG.191740.120"; exon_number "1";
chr8	StringTie	exon	129749399	129749525	1000	-	.	gene_id "MSTRG.191740"; transcript_id "MSTRG.191740.120"; exon_number "2";
chr8	StringTie	exon	129749990	129750119	1000	-	.	gene_id "MSTRG.191740"; transcript_id "MSTRG.191740.120"; exon_number "3";
chr8	StringTie	exon	129750431	129751568	1000	-	.	gene_id "MSTRG.191740"; transcript_id "MSTRG.191740.120"; exon_number "4";
chr8	StringTie	exon	129751862	129751891	1000	-	.	gene_id "MSTRG.191740"; transcript_id "MSTRG.191740.120"; exon_number "5";
chr8	StringTie	exon	129752106	129752147	1000	-	.	gene_id "MSTRG.191740"; transcript_id "MSTRG.191740.120"; exon_number "6";
chr8	StringTie	exon	129752698	129752820	1000	-	.	gene_id "MSTRG.191740"; transcript_id "MSTRG.191740.120"; exon_number "7";
chr8	StringTie	exon	129760545	129760589	1000	-	.	gene_id "MSTRG.191740"; transcript_id "MSTRG.191740.120"; exon_number "8";
chr8	StringTie	exon	129762626	129762731	1000	-	.	gene_id "MSTRG.191740"; transcript_id "MSTRG.191740.120"; exon_number "9";
chr8	StringTie	exon	129765734	129765793	1000	-	.	gene_id "MSTRG.191740"; transcript_id "MSTRG.191740.120"; exon_number "10";
chr8	StringTie	exon	129776102	129776285	1000	-	.	gene_id "MSTRG.191740"; transcript_id "MSTRG.191740.120"; exon_number "11";
chr8	StringTie	exon	129777343	129777591	1000	-	.	gene_id "MSTRG.191740"; transcript_id "MSTRG.191740.120"; exon_number "12";
chr8	StringTie	exon	129786011	129786730	1000	-	.	gene_id "MSTRG.191740"; transcript_id "MSTRG.191740.120"; exon_number "13";
chr8	StringTie	transcript	129748133	129754687	1000	-	.	gene_id "MSTRG.191740"; transcript_id "MSTRG.191740.121";
chr8	StringTie	exon	129748133	129748740	1000	-	.	gene_id "MSTRG.191740"; transcript_id "MSTRG.191740.121"; exon_number "1";
chr8	StringTie	exon	129749399	129749525	1000	-	.	gene_id "MSTRG.191740"; transcript_id "MSTRG.191740.121"; exon_number "2";
chr8	StringTie	exon	129749990	129750119	1000	-	.	gene_id "MSTRG.191740"; transcript_id "MSTRG.191740.121"; exon_number "3";
chr8	StringTie	exon	129750431	129750570	1000	-	.	gene_id "MSTRG.191740"; transcript_id "MSTRG.191740.121"; exon_number "4";
chr8	StringTie	exon	129751542	129751891	1000	-	.	gene_id "MSTRG.191740"; transcript_id "MSTRG.191740.121"; exon_number "5";
chr8	StringTie	exon	129752106	129752147	1000	-	.	gene_id "MSTRG.191740"; transcript_id "MSTRG.191740.121"; exon_number "6";
chr8	StringTie	exon	129752698	129752820	1000	-	.	gene_id "MSTRG.191740"; transcript_id "MSTRG.191740.121"; exon_number "7";
chr8	StringTie	exon	129754552	129754687	1000	-	.	gene_id "MSTRG.191740"; transcript_id "MSTRG.191740.121"; exon_number "8";
chr8	StringTie	transcript	129748134	129786796	1000	-	.	gene_id "MSTRG.191740"; transcript_id "MSTRG.191740.122";
chr8	StringTie	exon	129748134	129748740	1000	-	.	gene_id "MSTRG.191740"; transcript_id "MSTRG.191740.122"; exon_number "1";
chr8	StringTie	exon	129749452	129749525	1000	-	.	gene_id "MSTRG.191740"; transcript_id "MSTRG.191740.122"; exon_number "2";
chr8	StringTie	exon	129749990	129750119	1000	-	.	gene_id "MSTRG.191740"; transcript_id "MSTRG.191740.122"; exon_number "3";
chr8	StringTie	exon	129750431	129750570	1000	-	.	gene_id "MSTRG.191740"; transcript_id "MSTRG.191740.122"; exon_number "4";
chr8	StringTie	exon	129751542	129751568	1000	-	.	gene_id "MSTRG.191740"; transcript_id "MSTRG.191740.122"; exon_number "5";
chr8	StringTie	exon	129752106	129752147	1000	-	.	gene_id "MSTRG.191740"; transcript_id "MSTRG.191740.122"; exon_number "6";
chr8	StringTie	exon	129752698	129752820	1000	-	.	gene_id "MSTRG.191740"; transcript_id "MSTRG.191740.122"; exon_number "7";
chr8	StringTie	exon	129760545	129760589	1000	-	.	gene_id "MSTRG.191740"; transcript_id "MSTRG.191740.122"; exon_number "8";
chr8	StringTie	exon	129762626	129762731	1000	-	.	gene_id "MSTRG.191740"; transcript_id "MSTRG.191740.122"; exon_number "9";
chr8	StringTie	exon	129765628	129765793	1000	-	.	gene_id "MSTRG.191740"; transcript_id "MSTRG.191740.122"; exon_number "10";
chr8	StringTie	exon	129776102	129776285	1000	-	.	gene_id "MSTRG.191740"; transcript_id "MSTRG.191740.122"; exon_number "11";
chr8	StringTie	exon	129777368	129777591	1000	-	.	gene_id "MSTRG.191740"; transcript_id "MSTRG.191740.122"; exon_number "12";
chr8	StringTie	exon	129786011	129786796	1000	-	.	gene_id "MSTRG.191740"; transcript_id "MSTRG.191740.122"; exon_number "13";
chr8	StringTie	transcript	129748137	129786847	1000	-	.	gene_id "MSTRG.191740"; transcript_id "MSTRG.191740.123";
chr8	StringTie	exon	129748137	129748888	1000	-	.	gene_id "MSTRG.191740"; transcript_id "MSTRG.191740.123"; exon_number "1";
chr8	StringTie	exon	129749452	129749525	1000	-	.	gene_id "MSTRG.191740"; transcript_id "MSTRG.191740.123"; exon_number "2";
chr8	StringTie	exon	129749990	129750119	1000	-	.	gene_id "MSTRG.191740"; transcript_id "MSTRG.191740.123"; exon_number "3";
chr8	StringTie	exon	129750431	129750570	1000	-	.	gene_id "MSTRG.191740"; transcript_id "MSTRG.191740.123"; exon_number "4";
chr8	StringTie	exon	129751542	129751568	1000	-	.	gene_id "MSTRG.191740"; transcript_id "MSTRG.191740.123"; exon_number "5";
chr8	StringTie	exon	129751862	129751891	1000	-	.	gene_id "MSTRG.191740"; transcript_id "MSTRG.191740.123"; exon_number "6";
chr8	StringTie	exon	129752106	129752147	1000	-	.	gene_id "MSTRG.191740"; transcript_id "MSTRG.191740.123"; exon_number "7";
chr8	StringTie	exon	129752698	129752820	1000	-	.	gene_id "MSTRG.191740"; transcript_id "MSTRG.191740.123"; exon_number "8";
chr8	StringTie	exon	129760545	129760589	1000	-	.	gene_id "MSTRG.191740"; transcript_id "MSTRG.191740.123"; exon_number "9";
chr8	StringTie	exon	129760898	129761008	1000	-	.	gene_id "MSTRG.191740"; transcript_id "MSTRG.191740.123"; exon_number "10";
chr8	StringTie	exon	129762626	129762731	1000	-	.	gene_id "MSTRG.191740"; transcript_id "MSTRG.191740.123"; exon_number "11";
chr8	StringTie	exon	129765628	129765793	1000	-	.	gene_id "MSTRG.191740"; transcript_id "MSTRG.191740.123"; exon_number "12";
chr8	StringTie	exon	129776102	129776285	1000	-	.	gene_id "MSTRG.191740"; transcript_id "MSTRG.191740.123"; exon_number "13";
chr8	StringTie	exon	129777368	129777591	1000	-	.	gene_id "MSTRG.191740"; transcript_id "MSTRG.191740.123"; exon_number "14";
chr8	StringTie	exon	129786011	129786847	1000	-	.	gene_id "MSTRG.191740"; transcript_id "MSTRG.191740.123"; exon_number "15";
chr8	StringTie	transcript	129748138	129786915	1000	-	.	gene_id "MSTRG.191740"; transcript_id "MSTRG.191740.124";
chr8	StringTie	exon	129748138	129748740	1000	-	.	gene_id "MSTRG.191740"; transcript_id "MSTRG.191740.124"; exon_number "1";
chr8	StringTie	exon	129749452	129749525	1000	-	.	gene_id "MSTRG.191740"; transcript_id "MSTRG.191740.124"; exon_number "2";
chr8	StringTie	exon	129749990	129750119	1000	-	.	gene_id "MSTRG.191740"; transcript_id "MSTRG.191740.124"; exon_number "3";
chr8	StringTie	exon	129750431	129750570	1000	-	.	gene_id "MSTRG.191740"; transcript_id "MSTRG.191740.124"; exon_number "4";
chr8	StringTie	exon	129751542	129751568	1000	-	.	gene_id "MSTRG.191740"; transcript_id "MSTRG.191740.124"; exon_number "5";
chr8	StringTie	exon	129752106	129752147	1000	-	.	gene_id "MSTRG.191740"; transcript_id "MSTRG.191740.124"; exon_number "6";
chr8	StringTie	exon	129752698	129752820	1000	-	.	gene_id "MSTRG.191740"; transcript_id "MSTRG.191740.124"; exon_number "7";
chr8	StringTie	exon	129760545	129760589	1000	-	.	gene_id "MSTRG.191740"; transcript_id "MSTRG.191740.124"; exon_number "8";
chr8	StringTie	exon	129762626	129762731	1000	-	.	gene_id "MSTRG.191740"; transcript_id "MSTRG.191740.124"; exon_number "9";
chr8	StringTie	exon	129765628	129765793	1000	-	.	gene_id "MSTRG.191740"; transcript_id "MSTRG.191740.124"; exon_number "10";
chr8	StringTie	exon	129776102	129776285	1000	-	.	gene_id "MSTRG.191740"; transcript_id "MSTRG.191740.124"; exon_number "11";
chr8	StringTie	exon	129777343	129777591	1000	-	.	gene_id "MSTRG.191740"; transcript_id "MSTRG.191740.124"; exon_number "12";
chr8	StringTie	exon	129786011	129786915	1000	-	.	gene_id "MSTRG.191740"; transcript_id "MSTRG.191740.124"; exon_number "13";
chr8	StringTie	transcript	129748140	129786829	1000	-	.	gene_id "MSTRG.191740"; transcript_id "MSTRG.191740.125";
chr8	StringTie	exon	129748140	129748740	1000	-	.	gene_id "MSTRG.191740"; transcript_id "MSTRG.191740.125"; exon_number "1";
chr8	StringTie	exon	129749452	129749525	1000	-	.	gene_id "MSTRG.191740"; transcript_id "MSTRG.191740.125"; exon_number "2";
chr8	StringTie	exon	129749990	129750119	1000	-	.	gene_id "MSTRG.191740"; transcript_id "MSTRG.191740.125"; exon_number "3";
chr8	StringTie	exon	129750431	129750570	1000	-	.	gene_id "MSTRG.191740"; transcript_id "MSTRG.191740.125"; exon_number "4";
chr8	StringTie	exon	129751542	129752147	1000	-	.	gene_id "MSTRG.191740"; transcript_id "MSTRG.191740.125"; exon_number "5";
chr8	StringTie	exon	129752698	129752820	1000	-	.	gene_id "MSTRG.191740"; transcript_id "MSTRG.191740.125"; exon_number "6";
chr8	StringTie	exon	129760545	129760589	1000	-	.	gene_id "MSTRG.191740"; transcript_id "MSTRG.191740.125"; exon_number "7";
chr8	StringTie	exon	129760898	129761008	1000	-	.	gene_id "MSTRG.191740"; transcript_id "MSTRG.191740.125"; exon_number "8";
chr8	StringTie	exon	129762626	129762731	1000	-	.	gene_id "MSTRG.191740"; transcript_id "MSTRG.191740.125"; exon_number "9";
chr8	StringTie	exon	129765734	129765793	1000	-	.	gene_id "MSTRG.191740"; transcript_id "MSTRG.191740.125"; exon_number "10";
chr8	StringTie	exon	129776102	129776285	1000	-	.	gene_id "MSTRG.191740"; transcript_id "MSTRG.191740.125"; exon_number "11";
chr8	StringTie	exon	129777368	129777591	1000	-	.	gene_id "MSTRG.191740"; transcript_id "MSTRG.191740.125"; exon_number "12";
chr8	StringTie	exon	129786011	129786829	1000	-	.	gene_id "MSTRG.191740"; transcript_id "MSTRG.191740.125"; exon_number "13";
chr8	StringTie	transcript	129748141	129786627	1000	-	.	gene_id "MSTRG.191740"; transcript_id "MSTRG.191740.126";
chr8	StringTie	exon	129748141	129748888	1000	-	.	gene_id "MSTRG.191740"; transcript_id "MSTRG.191740.126"; exon_number "1";
chr8	StringTie	exon	129749399	129749525	1000	-	.	gene_id "MSTRG.191740"; transcript_id "MSTRG.191740.126"; exon_number "2";
chr8	StringTie	exon	129749990	129750119	1000	-	.	gene_id "MSTRG.191740"; transcript_id "MSTRG.191740.126"; exon_number "3";
chr8	StringTie	exon	129750431	129750570	1000	-	.	gene_id "MSTRG.191740"; transcript_id "MSTRG.191740.126"; exon_number "4";
chr8	StringTie	exon	129751542	129751568	1000	-	.	gene_id "MSTRG.191740"; transcript_id "MSTRG.191740.126"; exon_number "5";
chr8	StringTie	exon	129751862	129751891	1000	-	.	gene_id "MSTRG.191740"; transcript_id "MSTRG.191740.126"; exon_number "6";
chr8	StringTie	exon	129752106	129752147	1000	-	.	gene_id "MSTRG.191740"; transcript_id "MSTRG.191740.126"; exon_number "7";
chr8	StringTie	exon	129752698	129752820	1000	-	.	gene_id "MSTRG.191740"; transcript_id "MSTRG.191740.126"; exon_number "8";
chr8	StringTie	exon	129760545	129760589	1000	-	.	gene_id "MSTRG.191740"; transcript_id "MSTRG.191740.126"; exon_number "9";
chr8	StringTie	exon	129762626	129762731	1000	-	.	gene_id "MSTRG.191740"; transcript_id "MSTRG.191740.126"; exon_number "10";
chr8	StringTie	exon	129765734	129765793	1000	-	.	gene_id "MSTRG.191740"; transcript_id "MSTRG.191740.126"; exon_number "11";
chr8	StringTie	exon	129776102	129776285	1000	-	.	gene_id "MSTRG.191740"; transcript_id "MSTRG.191740.126"; exon_number "12";
chr8	StringTie	exon	129777368	129777591	1000	-	.	gene_id "MSTRG.191740"; transcript_id "MSTRG.191740.126"; exon_number "13";
chr8	StringTie	exon	129786011	129786627	1000	-	.	gene_id "MSTRG.191740"; transcript_id "MSTRG.191740.126"; exon_number "14";
chr8	StringTie	transcript	129748145	129786819	1000	-	.	gene_id "MSTRG.191740"; transcript_id "MSTRG.191740.127";
chr8	StringTie	exon	129748145	129748740	1000	-	.	gene_id "MSTRG.191740"; transcript_id "MSTRG.191740.127"; exon_number "1";
chr8	StringTie	exon	129749452	129749525	1000	-	.	gene_id "MSTRG.191740"; transcript_id "MSTRG.191740.127"; exon_number "2";
chr8	StringTie	exon	129749990	129750119	1000	-	.	gene_id "MSTRG.191740"; transcript_id "MSTRG.191740.127"; exon_number "3";
chr8	StringTie	exon	129750431	129750570	1000	-	.	gene_id "MSTRG.191740"; transcript_id "MSTRG.191740.127"; exon_number "4";
chr8	StringTie	exon	129751862	129751891	1000	-	.	gene_id "MSTRG.191740"; transcript_id "MSTRG.191740.127"; exon_number "5";
chr8	StringTie	exon	129752106	129752147	1000	-	.	gene_id "MSTRG.191740"; transcript_id "MSTRG.191740.127"; exon_number "6";
chr8	StringTie	exon	129752698	129752820	1000	-	.	gene_id "MSTRG.191740"; transcript_id "MSTRG.191740.127"; exon_number "7";
chr8	StringTie	exon	129760545	129760589	1000	-	.	gene_id "MSTRG.191740"; transcript_id "MSTRG.191740.127"; exon_number "8";
chr8	StringTie	exon	129762626	129762731	1000	-	.	gene_id "MSTRG.191740"; transcript_id "MSTRG.191740.127"; exon_number "9";
chr8	StringTie	exon	129765628	129765793	1000	-	.	gene_id "MSTRG.191740"; transcript_id "MSTRG.191740.127"; exon_number "10";
chr8	StringTie	exon	129776102	129776285	1000	-	.	gene_id "MSTRG.191740"; transcript_id "MSTRG.191740.127"; exon_number "11";
chr8	StringTie	exon	129777343	129777591	1000	-	.	gene_id "MSTRG.191740"; transcript_id "MSTRG.191740.127"; exon_number "12";
chr8	StringTie	exon	129786011	129786819	1000	-	.	gene_id "MSTRG.191740"; transcript_id "MSTRG.191740.127"; exon_number "13";
chr8	StringTie	transcript	129748145	129786819	1000	-	.	gene_id "MSTRG.191740"; transcript_id "MSTRG.191740.128";
chr8	StringTie	exon	129748145	129748740	1000	-	.	gene_id "MSTRG.191740"; transcript_id "MSTRG.191740.128"; exon_number "1";
chr8	StringTie	exon	129749452	129749525	1000	-	.	gene_id "MSTRG.191740"; transcript_id "MSTRG.191740.128"; exon_number "2";
chr8	StringTie	exon	129749990	129750119	1000	-	.	gene_id "MSTRG.191740"; transcript_id "MSTRG.191740.128"; exon_number "3";
chr8	StringTie	exon	129750431	129750570	1000	-	.	gene_id "MSTRG.191740"; transcript_id "MSTRG.191740.128"; exon_number "4";
chr8	StringTie	exon	129752106	129752147	1000	-	.	gene_id "MSTRG.191740"; transcript_id "MSTRG.191740.128"; exon_number "5";
chr8	StringTie	exon	129752698	129752820	1000	-	.	gene_id "MSTRG.191740"; transcript_id "MSTRG.191740.128"; exon_number "6";
chr8	StringTie	exon	129760545	129760589	1000	-	.	gene_id "MSTRG.191740"; transcript_id "MSTRG.191740.128"; exon_number "7";
chr8	StringTie	exon	129762626	129762731	1000	-	.	gene_id "MSTRG.191740"; transcript_id "MSTRG.191740.128"; exon_number "8";
chr8	StringTie	exon	129765734	129765793	1000	-	.	gene_id "MSTRG.191740"; transcript_id "MSTRG.191740.128"; exon_number "9";
chr8	StringTie	exon	129776102	129776285	1000	-	.	gene_id "MSTRG.191740"; transcript_id "MSTRG.191740.128"; exon_number "10";
chr8	StringTie	exon	129786011	129786819	1000	-	.	gene_id "MSTRG.191740"; transcript_id "MSTRG.191740.128"; exon_number "11";
chr8	StringTie	transcript	129748145	129786819	1000	-	.	gene_id "MSTRG.191740"; transcript_id "MSTRG.191740.129";
chr8	StringTie	exon	129748145	129748740	1000	-	.	gene_id "MSTRG.191740"; transcript_id "MSTRG.191740.129"; exon_number "1";
chr8	StringTie	exon	129749452	129749525	1000	-	.	gene_id "MSTRG.191740"; transcript_id "MSTRG.191740.129"; exon_number "2";
chr8	StringTie	exon	129749990	129750119	1000	-	.	gene_id "MSTRG.191740"; transcript_id "MSTRG.191740.129"; exon_number "3";
chr8	StringTie	exon	129750431	129751891	1000	-	.	gene_id "MSTRG.191740"; transcript_id "MSTRG.191740.129"; exon_number "4";
chr8	StringTie	exon	129752106	129752147	1000	-	.	gene_id "MSTRG.191740"; transcript_id "MSTRG.191740.129"; exon_number "5";
chr8	StringTie	exon	129752698	129752820	1000	-	.	gene_id "MSTRG.191740"; transcript_id "MSTRG.191740.129"; exon_number "6";
chr8	StringTie	exon	129760545	129760589	1000	-	.	gene_id "MSTRG.191740"; transcript_id "MSTRG.191740.129"; exon_number "7";
chr8	StringTie	exon	129762674	129762731	1000	-	.	gene_id "MSTRG.191740"; transcript_id "MSTRG.191740.129"; exon_number "8";
chr8	StringTie	exon	129765734	129765793	1000	-	.	gene_id "MSTRG.191740"; transcript_id "MSTRG.191740.129"; exon_number "9";
chr8	StringTie	exon	129776102	129776285	1000	-	.	gene_id "MSTRG.191740"; transcript_id "MSTRG.191740.129"; exon_number "10";
chr8	StringTie	exon	129777368	129777591	1000	-	.	gene_id "MSTRG.191740"; transcript_id "MSTRG.191740.129"; exon_number "11";
chr8	StringTie	exon	129786011	129786819	1000	-	.	gene_id "MSTRG.191740"; transcript_id "MSTRG.191740.129"; exon_number "12";
chr8	StringTie	transcript	129657030	129682118	1000	-	.	gene_id "MSTRG.191740"; transcript_id "MSTRG.191740.13";
chr8	StringTie	exon	129657030	129657220	1000	-	.	gene_id "MSTRG.191740"; transcript_id "MSTRG.191740.13"; exon_number "1";
chr8	StringTie	exon	129668199	129668298	1000	-	.	gene_id "MSTRG.191740"; transcript_id "MSTRG.191740.13"; exon_number "2";
chr8	StringTie	exon	129679928	129680049	1000	-	.	gene_id "MSTRG.191740"; transcript_id "MSTRG.191740.13"; exon_number "3";
chr8	StringTie	exon	129681847	129682118	1000	-	.	gene_id "MSTRG.191740"; transcript_id "MSTRG.191740.13"; exon_number "4";
chr8	StringTie	transcript	129748147	129786938	1000	-	.	gene_id "MSTRG.191740"; transcript_id "MSTRG.191740.130";
chr8	StringTie	exon	129748147	129748888	1000	-	.	gene_id "MSTRG.191740"; transcript_id "MSTRG.191740.130"; exon_number "1";
chr8	StringTie	exon	129749452	129749525	1000	-	.	gene_id "MSTRG.191740"; transcript_id "MSTRG.191740.130"; exon_number "2";
chr8	StringTie	exon	129749990	129750119	1000	-	.	gene_id "MSTRG.191740"; transcript_id "MSTRG.191740.130"; exon_number "3";
chr8	StringTie	exon	129750431	129750570	1000	-	.	gene_id "MSTRG.191740"; transcript_id "MSTRG.191740.130"; exon_number "4";
chr8	StringTie	exon	129751542	129751568	1000	-	.	gene_id "MSTRG.191740"; transcript_id "MSTRG.191740.130"; exon_number "5";
chr8	StringTie	exon	129752106	129752147	1000	-	.	gene_id "MSTRG.191740"; transcript_id "MSTRG.191740.130"; exon_number "6";
chr8	StringTie	exon	129752698	129752820	1000	-	.	gene_id "MSTRG.191740"; transcript_id "MSTRG.191740.130"; exon_number "7";
chr8	StringTie	exon	129760545	129760589	1000	-	.	gene_id "MSTRG.191740"; transcript_id "MSTRG.191740.130"; exon_number "8";
chr8	StringTie	exon	129762626	129762731	1000	-	.	gene_id "MSTRG.191740"; transcript_id "MSTRG.191740.130"; exon_number "9";
chr8	StringTie	exon	129765734	129765793	1000	-	.	gene_id "MSTRG.191740"; transcript_id "MSTRG.191740.130"; exon_number "10";
chr8	StringTie	exon	129776102	129776285	1000	-	.	gene_id "MSTRG.191740"; transcript_id "MSTRG.191740.130"; exon_number "11";
chr8	StringTie	exon	129777368	129777591	1000	-	.	gene_id "MSTRG.191740"; transcript_id "MSTRG.191740.130"; exon_number "12";
chr8	StringTie	exon	129786011	129786938	1000	-	.	gene_id "MSTRG.191740"; transcript_id "MSTRG.191740.130"; exon_number "13";
chr8	StringTie	transcript	129748153	129786754	1000	-	.	gene_id "MSTRG.191740"; transcript_id "MSTRG.191740.131";
chr8	StringTie	exon	129748153	129748888	1000	-	.	gene_id "MSTRG.191740"; transcript_id "MSTRG.191740.131"; exon_number "1";
chr8	StringTie	exon	129749452	129749525	1000	-	.	gene_id "MSTRG.191740"; transcript_id "MSTRG.191740.131"; exon_number "2";
chr8	StringTie	exon	129749990	129750119	1000	-	.	gene_id "MSTRG.191740"; transcript_id "MSTRG.191740.131"; exon_number "3";
chr8	StringTie	exon	129750431	129750570	1000	-	.	gene_id "MSTRG.191740"; transcript_id "MSTRG.191740.131"; exon_number "4";
chr8	StringTie	exon	129752106	129752147	1000	-	.	gene_id "MSTRG.191740"; transcript_id "MSTRG.191740.131"; exon_number "5";
chr8	StringTie	exon	129752698	129752820	1000	-	.	gene_id "MSTRG.191740"; transcript_id "MSTRG.191740.131"; exon_number "6";
chr8	StringTie	exon	129760545	129760589	1000	-	.	gene_id "MSTRG.191740"; transcript_id "MSTRG.191740.131"; exon_number "7";
chr8	StringTie	exon	129762626	129762731	1000	-	.	gene_id "MSTRG.191740"; transcript_id "MSTRG.191740.131"; exon_number "8";
chr8	StringTie	exon	129765734	129765793	1000	-	.	gene_id "MSTRG.191740"; transcript_id "MSTRG.191740.131"; exon_number "9";
chr8	StringTie	exon	129776102	129776285	1000	-	.	gene_id "MSTRG.191740"; transcript_id "MSTRG.191740.131"; exon_number "10";
chr8	StringTie	exon	129777368	129777591	1000	-	.	gene_id "MSTRG.191740"; transcript_id "MSTRG.191740.131"; exon_number "11";
chr8	StringTie	exon	129786011	129786754	1000	-	.	gene_id "MSTRG.191740"; transcript_id "MSTRG.191740.131"; exon_number "12";
chr8	StringTie	transcript	129748153	129786628	1000	-	.	gene_id "MSTRG.191740"; transcript_id "MSTRG.191740.132";
chr8	StringTie	exon	129748153	129748740	1000	-	.	gene_id "MSTRG.191740"; transcript_id "MSTRG.191740.132"; exon_number "1";
chr8	StringTie	exon	129749452	129749525	1000	-	.	gene_id "MSTRG.191740"; transcript_id "MSTRG.191740.132"; exon_number "2";
chr8	StringTie	exon	129749990	129750119	1000	-	.	gene_id "MSTRG.191740"; transcript_id "MSTRG.191740.132"; exon_number "3";
chr8	StringTie	exon	129750431	129750570	1000	-	.	gene_id "MSTRG.191740"; transcript_id "MSTRG.191740.132"; exon_number "4";
chr8	StringTie	exon	129751862	129751891	1000	-	.	gene_id "MSTRG.191740"; transcript_id "MSTRG.191740.132"; exon_number "5";
chr8	StringTie	exon	129752106	129752147	1000	-	.	gene_id "MSTRG.191740"; transcript_id "MSTRG.191740.132"; exon_number "6";
chr8	StringTie	exon	129752698	129752820	1000	-	.	gene_id "MSTRG.191740"; transcript_id "MSTRG.191740.132"; exon_number "7";
chr8	StringTie	exon	129760545	129760589	1000	-	.	gene_id "MSTRG.191740"; transcript_id "MSTRG.191740.132"; exon_number "8";
chr8	StringTie	exon	129762626	129762731	1000	-	.	gene_id "MSTRG.191740"; transcript_id "MSTRG.191740.132"; exon_number "9";
chr8	StringTie	exon	129765628	129765793	1000	-	.	gene_id "MSTRG.191740"; transcript_id "MSTRG.191740.132"; exon_number "10";
chr8	StringTie	exon	129776102	129776285	1000	-	.	gene_id "MSTRG.191740"; transcript_id "MSTRG.191740.132"; exon_number "11";
chr8	StringTie	exon	129777147	129777591	1000	-	.	gene_id "MSTRG.191740"; transcript_id "MSTRG.191740.132"; exon_number "12";
chr8	StringTie	exon	129786011	129786628	1000	-	.	gene_id "MSTRG.191740"; transcript_id "MSTRG.191740.132"; exon_number "13";
chr8	StringTie	transcript	129748154	129786703	1000	-	.	gene_id "MSTRG.191740"; transcript_id "MSTRG.191740.133";
chr8	StringTie	exon	129748154	129748740	1000	-	.	gene_id "MSTRG.191740"; transcript_id "MSTRG.191740.133"; exon_number "1";
chr8	StringTie	exon	129749452	129749525	1000	-	.	gene_id "MSTRG.191740"; transcript_id "MSTRG.191740.133"; exon_number "2";
chr8	StringTie	exon	129749990	129750119	1000	-	.	gene_id "MSTRG.191740"; transcript_id "MSTRG.191740.133"; exon_number "3";
chr8	StringTie	exon	129750431	129750570	1000	-	.	gene_id "MSTRG.191740"; transcript_id "MSTRG.191740.133"; exon_number "4";
chr8	StringTie	exon	129751542	129751568	1000	-	.	gene_id "MSTRG.191740"; transcript_id "MSTRG.191740.133"; exon_number "5";
chr8	StringTie	exon	129751862	129751891	1000	-	.	gene_id "MSTRG.191740"; transcript_id "MSTRG.191740.133"; exon_number "6";
chr8	StringTie	exon	129752106	129752147	1000	-	.	gene_id "MSTRG.191740"; transcript_id "MSTRG.191740.133"; exon_number "7";
chr8	StringTie	exon	129752698	129752820	1000	-	.	gene_id "MSTRG.191740"; transcript_id "MSTRG.191740.133"; exon_number "8";
chr8	StringTie	exon	129760545	129760589	1000	-	.	gene_id "MSTRG.191740"; transcript_id "MSTRG.191740.133"; exon_number "9";
chr8	StringTie	exon	129762626	129762731	1000	-	.	gene_id "MSTRG.191740"; transcript_id "MSTRG.191740.133"; exon_number "10";
chr8	StringTie	exon	129765628	129765793	1000	-	.	gene_id "MSTRG.191740"; transcript_id "MSTRG.191740.133"; exon_number "11";
chr8	StringTie	exon	129776102	129776285	1000	-	.	gene_id "MSTRG.191740"; transcript_id "MSTRG.191740.133"; exon_number "12";
chr8	StringTie	exon	129786011	129786703	1000	-	.	gene_id "MSTRG.191740"; transcript_id "MSTRG.191740.133"; exon_number "13";
chr8	StringTie	transcript	129748154	129773584	1000	-	.	gene_id "MSTRG.191740"; transcript_id "MSTRG.191740.134";
chr8	StringTie	exon	129748154	129748740	1000	-	.	gene_id "MSTRG.191740"; transcript_id "MSTRG.191740.134"; exon_number "1";
chr8	StringTie	exon	129749452	129750570	1000	-	.	gene_id "MSTRG.191740"; transcript_id "MSTRG.191740.134"; exon_number "2";
chr8	StringTie	exon	129751542	129751568	1000	-	.	gene_id "MSTRG.191740"; transcript_id "MSTRG.191740.134"; exon_number "3";
chr8	StringTie	exon	129751862	129752820	1000	-	.	gene_id "MSTRG.191740"; transcript_id "MSTRG.191740.134"; exon_number "4";
chr8	StringTie	exon	129754552	129754632	1000	-	.	gene_id "MSTRG.191740"; transcript_id "MSTRG.191740.134"; exon_number "5";
chr8	StringTie	exon	129760545	129762731	1000	-	.	gene_id "MSTRG.191740"; transcript_id "MSTRG.191740.134"; exon_number "6";
chr8	StringTie	exon	129765628	129765793	1000	-	.	gene_id "MSTRG.191740"; transcript_id "MSTRG.191740.134"; exon_number "7";
chr8	StringTie	exon	129773525	129773584	1000	-	.	gene_id "MSTRG.191740"; transcript_id "MSTRG.191740.134"; exon_number "8";
chr8	StringTie	transcript	129748154	129786629	1000	-	.	gene_id "MSTRG.191740"; transcript_id "MSTRG.191740.135";
chr8	StringTie	exon	129748154	129748740	1000	-	.	gene_id "MSTRG.191740"; transcript_id "MSTRG.191740.135"; exon_number "1";
chr8	StringTie	exon	129749452	129749525	1000	-	.	gene_id "MSTRG.191740"; transcript_id "MSTRG.191740.135"; exon_number "2";
chr8	StringTie	exon	129749990	129750570	1000	-	.	gene_id "MSTRG.191740"; transcript_id "MSTRG.191740.135"; exon_number "3";
chr8	StringTie	exon	129751542	129751891	1000	-	.	gene_id "MSTRG.191740"; transcript_id "MSTRG.191740.135"; exon_number "4";
chr8	StringTie	exon	129752106	129752147	1000	-	.	gene_id "MSTRG.191740"; transcript_id "MSTRG.191740.135"; exon_number "5";
chr8	StringTie	exon	129752698	129752820	1000	-	.	gene_id "MSTRG.191740"; transcript_id "MSTRG.191740.135"; exon_number "6";
chr8	StringTie	exon	129760545	129760589	1000	-	.	gene_id "MSTRG.191740"; transcript_id "MSTRG.191740.135"; exon_number "7";
chr8	StringTie	exon	129760898	129762731	1000	-	.	gene_id "MSTRG.191740"; transcript_id "MSTRG.191740.135"; exon_number "8";
chr8	StringTie	exon	129765734	129765793	1000	-	.	gene_id "MSTRG.191740"; transcript_id "MSTRG.191740.135"; exon_number "9";
chr8	StringTie	exon	129776102	129776285	1000	-	.	gene_id "MSTRG.191740"; transcript_id "MSTRG.191740.135"; exon_number "10";
chr8	StringTie	exon	129777343	129777591	1000	-	.	gene_id "MSTRG.191740"; transcript_id "MSTRG.191740.135"; exon_number "11";
chr8	StringTie	exon	129786011	129786629	1000	-	.	gene_id "MSTRG.191740"; transcript_id "MSTRG.191740.135"; exon_number "12";
chr8	StringTie	transcript	129748154	129786629	1000	-	.	gene_id "MSTRG.191740"; transcript_id "MSTRG.191740.136";
chr8	StringTie	exon	129748154	129748740	1000	-	.	gene_id "MSTRG.191740"; transcript_id "MSTRG.191740.136"; exon_number "1";
chr8	StringTie	exon	129749452	129749525	1000	-	.	gene_id "MSTRG.191740"; transcript_id "MSTRG.191740.136"; exon_number "2";
chr8	StringTie	exon	129749990	129750570	1000	-	.	gene_id "MSTRG.191740"; transcript_id "MSTRG.191740.136"; exon_number "3";
chr8	StringTie	exon	129751542	129752147	1000	-	.	gene_id "MSTRG.191740"; transcript_id "MSTRG.191740.136"; exon_number "4";
chr8	StringTie	exon	129752698	129752820	1000	-	.	gene_id "MSTRG.191740"; transcript_id "MSTRG.191740.136"; exon_number "5";
chr8	StringTie	exon	129754552	129754632	1000	-	.	gene_id "MSTRG.191740"; transcript_id "MSTRG.191740.136"; exon_number "6";
chr8	StringTie	exon	129760545	129760589	1000	-	.	gene_id "MSTRG.191740"; transcript_id "MSTRG.191740.136"; exon_number "7";
chr8	StringTie	exon	129762626	129762731	1000	-	.	gene_id "MSTRG.191740"; transcript_id "MSTRG.191740.136"; exon_number "8";
chr8	StringTie	exon	129765734	129765793	1000	-	.	gene_id "MSTRG.191740"; transcript_id "MSTRG.191740.136"; exon_number "9";
chr8	StringTie	exon	129776102	129776285	1000	-	.	gene_id "MSTRG.191740"; transcript_id "MSTRG.191740.136"; exon_number "10";
chr8	StringTie	exon	129777343	129777591	1000	-	.	gene_id "MSTRG.191740"; transcript_id "MSTRG.191740.136"; exon_number "11";
chr8	StringTie	exon	129786011	129786629	1000	-	.	gene_id "MSTRG.191740"; transcript_id "MSTRG.191740.136"; exon_number "12";
chr8	StringTie	transcript	129748158	129773758	1000	-	.	gene_id "MSTRG.191740"; transcript_id "MSTRG.191740.137";
chr8	StringTie	exon	129748158	129748888	1000	-	.	gene_id "MSTRG.191740"; transcript_id "MSTRG.191740.137"; exon_number "1";
chr8	StringTie	exon	129749452	129749525	1000	-	.	gene_id "MSTRG.191740"; transcript_id "MSTRG.191740.137"; exon_number "2";
chr8	StringTie	exon	129749990	129750119	1000	-	.	gene_id "MSTRG.191740"; transcript_id "MSTRG.191740.137"; exon_number "3";
chr8	StringTie	exon	129750431	129752147	1000	-	.	gene_id "MSTRG.191740"; transcript_id "MSTRG.191740.137"; exon_number "4";
chr8	StringTie	exon	129752698	129752820	1000	-	.	gene_id "MSTRG.191740"; transcript_id "MSTRG.191740.137"; exon_number "5";
chr8	StringTie	exon	129760545	129762731	1000	-	.	gene_id "MSTRG.191740"; transcript_id "MSTRG.191740.137"; exon_number "6";
chr8	StringTie	exon	129765628	129766922	1000	-	.	gene_id "MSTRG.191740"; transcript_id "MSTRG.191740.137"; exon_number "7";
chr8	StringTie	exon	129773525	129773758	1000	-	.	gene_id "MSTRG.191740"; transcript_id "MSTRG.191740.137"; exon_number "8";
chr8	StringTie	transcript	129748163	129786714	1000	-	.	gene_id "MSTRG.191740"; transcript_id "MSTRG.191740.138";
chr8	StringTie	exon	129748163	129748740	1000	-	.	gene_id "MSTRG.191740"; transcript_id "MSTRG.191740.138"; exon_number "1";
chr8	StringTie	exon	129749452	129749525	1000	-	.	gene_id "MSTRG.191740"; transcript_id "MSTRG.191740.138"; exon_number "2";
chr8	StringTie	exon	129749990	129750119	1000	-	.	gene_id "MSTRG.191740"; transcript_id "MSTRG.191740.138"; exon_number "3";
chr8	StringTie	exon	129750431	129750570	1000	-	.	gene_id "MSTRG.191740"; transcript_id "MSTRG.191740.138"; exon_number "4";
chr8	StringTie	exon	129751542	129751568	1000	-	.	gene_id "MSTRG.191740"; transcript_id "MSTRG.191740.138"; exon_number "5";
chr8	StringTie	exon	129751862	129751891	1000	-	.	gene_id "MSTRG.191740"; transcript_id "MSTRG.191740.138"; exon_number "6";
chr8	StringTie	exon	129752106	129752147	1000	-	.	gene_id "MSTRG.191740"; transcript_id "MSTRG.191740.138"; exon_number "7";
chr8	StringTie	exon	129752698	129752820	1000	-	.	gene_id "MSTRG.191740"; transcript_id "MSTRG.191740.138"; exon_number "8";
chr8	StringTie	exon	129754552	129754632	1000	-	.	gene_id "MSTRG.191740"; transcript_id "MSTRG.191740.138"; exon_number "9";
chr8	StringTie	exon	129760545	129760589	1000	-	.	gene_id "MSTRG.191740"; transcript_id "MSTRG.191740.138"; exon_number "10";
chr8	StringTie	exon	129762626	129762731	1000	-	.	gene_id "MSTRG.191740"; transcript_id "MSTRG.191740.138"; exon_number "11";
chr8	StringTie	exon	129765734	129765793	1000	-	.	gene_id "MSTRG.191740"; transcript_id "MSTRG.191740.138"; exon_number "12";
chr8	StringTie	exon	129776102	129776285	1000	-	.	gene_id "MSTRG.191740"; transcript_id "MSTRG.191740.138"; exon_number "13";
chr8	StringTie	exon	129777368	129777591	1000	-	.	gene_id "MSTRG.191740"; transcript_id "MSTRG.191740.138"; exon_number "14";
chr8	StringTie	exon	129786011	129786714	1000	-	.	gene_id "MSTRG.191740"; transcript_id "MSTRG.191740.138"; exon_number "15";
chr8	StringTie	transcript	129748165	129786635	1000	-	.	gene_id "MSTRG.191740"; transcript_id "MSTRG.191740.139";
chr8	StringTie	exon	129748165	129748740	1000	-	.	gene_id "MSTRG.191740"; transcript_id "MSTRG.191740.139"; exon_number "1";
chr8	StringTie	exon	129749452	129749525	1000	-	.	gene_id "MSTRG.191740"; transcript_id "MSTRG.191740.139"; exon_number "2";
chr8	StringTie	exon	129749990	129751102	1000	-	.	gene_id "MSTRG.191740"; transcript_id "MSTRG.191740.139"; exon_number "3";
chr8	StringTie	exon	129751542	129751568	1000	-	.	gene_id "MSTRG.191740"; transcript_id "MSTRG.191740.139"; exon_number "4";
chr8	StringTie	exon	129751862	129751891	1000	-	.	gene_id "MSTRG.191740"; transcript_id "MSTRG.191740.139"; exon_number "5";
chr8	StringTie	exon	129752106	129752147	1000	-	.	gene_id "MSTRG.191740"; transcript_id "MSTRG.191740.139"; exon_number "6";
chr8	StringTie	exon	129752698	129752820	1000	-	.	gene_id "MSTRG.191740"; transcript_id "MSTRG.191740.139"; exon_number "7";
chr8	StringTie	exon	129760545	129760589	1000	-	.	gene_id "MSTRG.191740"; transcript_id "MSTRG.191740.139"; exon_number "8";
chr8	StringTie	exon	129760898	129762731	1000	-	.	gene_id "MSTRG.191740"; transcript_id "MSTRG.191740.139"; exon_number "9";
chr8	StringTie	exon	129765628	129765793	1000	-	.	gene_id "MSTRG.191740"; transcript_id "MSTRG.191740.139"; exon_number "10";
chr8	StringTie	exon	129776102	129776285	1000	-	.	gene_id "MSTRG.191740"; transcript_id "MSTRG.191740.139"; exon_number "11";
chr8	StringTie	exon	129777368	129777591	1000	-	.	gene_id "MSTRG.191740"; transcript_id "MSTRG.191740.139"; exon_number "12";
chr8	StringTie	exon	129786011	129786635	1000	-	.	gene_id "MSTRG.191740"; transcript_id "MSTRG.191740.139"; exon_number "13";
chr8	StringTie	transcript	129663247	129682393	1000	-	.	gene_id "MSTRG.191740"; transcript_id "MSTRG.191740.14";
chr8	StringTie	exon	129663247	129663357	1000	-	.	gene_id "MSTRG.191740"; transcript_id "MSTRG.191740.14"; exon_number "1";
chr8	StringTie	exon	129679928	129680049	1000	-	.	gene_id "MSTRG.191740"; transcript_id "MSTRG.191740.14"; exon_number "2";
chr8	StringTie	exon	129681847	129682393	1000	-	.	gene_id "MSTRG.191740"; transcript_id "MSTRG.191740.14"; exon_number "3";
chr8	StringTie	transcript	129748166	129786757	1000	-	.	gene_id "MSTRG.191740"; transcript_id "MSTRG.191740.140";
chr8	StringTie	exon	129748166	129748888	1000	-	.	gene_id "MSTRG.191740"; transcript_id "MSTRG.191740.140"; exon_number "1";
chr8	StringTie	exon	129749452	129750119	1000	-	.	gene_id "MSTRG.191740"; transcript_id "MSTRG.191740.140"; exon_number "2";
chr8	StringTie	exon	129750431	129751891	1000	-	.	gene_id "MSTRG.191740"; transcript_id "MSTRG.191740.140"; exon_number "3";
chr8	StringTie	exon	129752106	129754632	1000	-	.	gene_id "MSTRG.191740"; transcript_id "MSTRG.191740.140"; exon_number "4";
chr8	StringTie	exon	129760545	129760589	1000	-	.	gene_id "MSTRG.191740"; transcript_id "MSTRG.191740.140"; exon_number "5";
chr8	StringTie	exon	129762626	129762731	1000	-	.	gene_id "MSTRG.191740"; transcript_id "MSTRG.191740.140"; exon_number "6";
chr8	StringTie	exon	129765734	129765793	1000	-	.	gene_id "MSTRG.191740"; transcript_id "MSTRG.191740.140"; exon_number "7";
chr8	StringTie	exon	129776102	129776285	1000	-	.	gene_id "MSTRG.191740"; transcript_id "MSTRG.191740.140"; exon_number "8";
chr8	StringTie	exon	129777368	129777591	1000	-	.	gene_id "MSTRG.191740"; transcript_id "MSTRG.191740.140"; exon_number "9";
chr8	StringTie	exon	129786011	129786757	1000	-	.	gene_id "MSTRG.191740"; transcript_id "MSTRG.191740.140"; exon_number "10";
chr8	StringTie	transcript	129748167	129773583	1000	-	.	gene_id "MSTRG.191740"; transcript_id "MSTRG.191740.141";
chr8	StringTie	exon	129748167	129748888	1000	-	.	gene_id "MSTRG.191740"; transcript_id "MSTRG.191740.141"; exon_number "1";
chr8	StringTie	exon	129749452	129749525	1000	-	.	gene_id "MSTRG.191740"; transcript_id "MSTRG.191740.141"; exon_number "2";
chr8	StringTie	exon	129749990	129750119	1000	-	.	gene_id "MSTRG.191740"; transcript_id "MSTRG.191740.141"; exon_number "3";
chr8	StringTie	exon	129750431	129752147	1000	-	.	gene_id "MSTRG.191740"; transcript_id "MSTRG.191740.141"; exon_number "4";
chr8	StringTie	exon	129752698	129752820	1000	-	.	gene_id "MSTRG.191740"; transcript_id "MSTRG.191740.141"; exon_number "5";
chr8	StringTie	exon	129760545	129761008	1000	-	.	gene_id "MSTRG.191740"; transcript_id "MSTRG.191740.141"; exon_number "6";
chr8	StringTie	exon	129762626	129762731	1000	-	.	gene_id "MSTRG.191740"; transcript_id "MSTRG.191740.141"; exon_number "7";
chr8	StringTie	exon	129765628	129765793	1000	-	.	gene_id "MSTRG.191740"; transcript_id "MSTRG.191740.141"; exon_number "8";
chr8	StringTie	exon	129773525	129773583	1000	-	.	gene_id "MSTRG.191740"; transcript_id "MSTRG.191740.141"; exon_number "9";
chr8	StringTie	transcript	129748168	129786709	1000	-	.	gene_id "MSTRG.191740"; transcript_id "MSTRG.191740.142";
chr8	StringTie	exon	129748168	129748740	1000	-	.	gene_id "MSTRG.191740"; transcript_id "MSTRG.191740.142"; exon_number "1";
chr8	StringTie	exon	129749452	129749525	1000	-	.	gene_id "MSTRG.191740"; transcript_id "MSTRG.191740.142"; exon_number "2";
chr8	StringTie	exon	129749990	129750119	1000	-	.	gene_id "MSTRG.191740"; transcript_id "MSTRG.191740.142"; exon_number "3";
chr8	StringTie	exon	129750431	129750570	1000	-	.	gene_id "MSTRG.191740"; transcript_id "MSTRG.191740.142"; exon_number "4";
chr8	StringTie	exon	129751542	129752147	1000	-	.	gene_id "MSTRG.191740"; transcript_id "MSTRG.191740.142"; exon_number "5";
chr8	StringTie	exon	129752698	129752820	1000	-	.	gene_id "MSTRG.191740"; transcript_id "MSTRG.191740.142"; exon_number "6";
chr8	StringTie	exon	129754552	129754632	1000	-	.	gene_id "MSTRG.191740"; transcript_id "MSTRG.191740.142"; exon_number "7";
chr8	StringTie	exon	129756215	129756243	1000	-	.	gene_id "MSTRG.191740"; transcript_id "MSTRG.191740.142"; exon_number "8";
chr8	StringTie	exon	129760545	129760589	1000	-	.	gene_id "MSTRG.191740"; transcript_id "MSTRG.191740.142"; exon_number "9";
chr8	StringTie	exon	129762626	129762731	1000	-	.	gene_id "MSTRG.191740"; transcript_id "MSTRG.191740.142"; exon_number "10";
chr8	StringTie	exon	129765734	129765793	1000	-	.	gene_id "MSTRG.191740"; transcript_id "MSTRG.191740.142"; exon_number "11";
chr8	StringTie	exon	129776102	129776285	1000	-	.	gene_id "MSTRG.191740"; transcript_id "MSTRG.191740.142"; exon_number "12";
chr8	StringTie	exon	129777368	129777591	1000	-	.	gene_id "MSTRG.191740"; transcript_id "MSTRG.191740.142"; exon_number "13";
chr8	StringTie	exon	129786011	129786709	1000	-	.	gene_id "MSTRG.191740"; transcript_id "MSTRG.191740.142"; exon_number "14";
chr8	StringTie	transcript	129748168	129786709	1000	-	.	gene_id "MSTRG.191740"; transcript_id "MSTRG.191740.143";
chr8	StringTie	exon	129748168	129748740	1000	-	.	gene_id "MSTRG.191740"; transcript_id "MSTRG.191740.143"; exon_number "1";
chr8	StringTie	exon	129749452	129749525	1000	-	.	gene_id "MSTRG.191740"; transcript_id "MSTRG.191740.143"; exon_number "2";
chr8	StringTie	exon	129749990	129750119	1000	-	.	gene_id "MSTRG.191740"; transcript_id "MSTRG.191740.143"; exon_number "3";
chr8	StringTie	exon	129750431	129752147	1000	-	.	gene_id "MSTRG.191740"; transcript_id "MSTRG.191740.143"; exon_number "4";
chr8	StringTie	exon	129752698	129754632	1000	-	.	gene_id "MSTRG.191740"; transcript_id "MSTRG.191740.143"; exon_number "5";
chr8	StringTie	exon	129756215	129756243	1000	-	.	gene_id "MSTRG.191740"; transcript_id "MSTRG.191740.143"; exon_number "6";
chr8	StringTie	exon	129760545	129762731	1000	-	.	gene_id "MSTRG.191740"; transcript_id "MSTRG.191740.143"; exon_number "7";
chr8	StringTie	exon	129765628	129765793	1000	-	.	gene_id "MSTRG.191740"; transcript_id "MSTRG.191740.143"; exon_number "8";
chr8	StringTie	exon	129776102	129776285	1000	-	.	gene_id "MSTRG.191740"; transcript_id "MSTRG.191740.143"; exon_number "9";
chr8	StringTie	exon	129777343	129777591	1000	-	.	gene_id "MSTRG.191740"; transcript_id "MSTRG.191740.143"; exon_number "10";
chr8	StringTie	exon	129786011	129786709	1000	-	.	gene_id "MSTRG.191740"; transcript_id "MSTRG.191740.143"; exon_number "11";
chr8	StringTie	transcript	129748168	129786756	1000	-	.	gene_id "MSTRG.191740"; transcript_id "MSTRG.191740.144";
chr8	StringTie	exon	129748168	129748740	1000	-	.	gene_id "MSTRG.191740"; transcript_id "MSTRG.191740.144"; exon_number "1";
chr8	StringTie	exon	129749399	129749525	1000	-	.	gene_id "MSTRG.191740"; transcript_id "MSTRG.191740.144"; exon_number "2";
chr8	StringTie	exon	129749990	129750119	1000	-	.	gene_id "MSTRG.191740"; transcript_id "MSTRG.191740.144"; exon_number "3";
chr8	StringTie	exon	129750431	129750570	1000	-	.	gene_id "MSTRG.191740"; transcript_id "MSTRG.191740.144"; exon_number "4";
chr8	StringTie	exon	129751542	129751568	1000	-	.	gene_id "MSTRG.191740"; transcript_id "MSTRG.191740.144"; exon_number "5";
chr8	StringTie	exon	129752106	129752147	1000	-	.	gene_id "MSTRG.191740"; transcript_id "MSTRG.191740.144"; exon_number "6";
chr8	StringTie	exon	129752698	129752820	1000	-	.	gene_id "MSTRG.191740"; transcript_id "MSTRG.191740.144"; exon_number "7";
chr8	StringTie	exon	129760545	129760589	1000	-	.	gene_id "MSTRG.191740"; transcript_id "MSTRG.191740.144"; exon_number "8";
chr8	StringTie	exon	129762626	129762731	1000	-	.	gene_id "MSTRG.191740"; transcript_id "MSTRG.191740.144"; exon_number "9";
chr8	StringTie	exon	129765734	129765793	1000	-	.	gene_id "MSTRG.191740"; transcript_id "MSTRG.191740.144"; exon_number "10";
chr8	StringTie	exon	129776102	129776285	1000	-	.	gene_id "MSTRG.191740"; transcript_id "MSTRG.191740.144"; exon_number "11";
chr8	StringTie	exon	129777343	129777591	1000	-	.	gene_id "MSTRG.191740"; transcript_id "MSTRG.191740.144"; exon_number "12";
chr8	StringTie	exon	129786011	129786756	1000	-	.	gene_id "MSTRG.191740"; transcript_id "MSTRG.191740.144"; exon_number "13";
chr8	StringTie	transcript	129748168	129786709	1000	-	.	gene_id "MSTRG.191740"; transcript_id "MSTRG.191740.145";
chr8	StringTie	exon	129748168	129748740	1000	-	.	gene_id "MSTRG.191740"; transcript_id "MSTRG.191740.145"; exon_number "1";
chr8	StringTie	exon	129749452	129749525	1000	-	.	gene_id "MSTRG.191740"; transcript_id "MSTRG.191740.145"; exon_number "2";
chr8	StringTie	exon	129749990	129750119	1000	-	.	gene_id "MSTRG.191740"; transcript_id "MSTRG.191740.145"; exon_number "3";
chr8	StringTie	exon	129750431	129750570	1000	-	.	gene_id "MSTRG.191740"; transcript_id "MSTRG.191740.145"; exon_number "4";
chr8	StringTie	exon	129751542	129751891	1000	-	.	gene_id "MSTRG.191740"; transcript_id "MSTRG.191740.145"; exon_number "5";
chr8	StringTie	exon	129752106	129752147	1000	-	.	gene_id "MSTRG.191740"; transcript_id "MSTRG.191740.145"; exon_number "6";
chr8	StringTie	exon	129752698	129756243	1000	-	.	gene_id "MSTRG.191740"; transcript_id "MSTRG.191740.145"; exon_number "7";
chr8	StringTie	exon	129760545	129760589	1000	-	.	gene_id "MSTRG.191740"; transcript_id "MSTRG.191740.145"; exon_number "8";
chr8	StringTie	exon	129762626	129762731	1000	-	.	gene_id "MSTRG.191740"; transcript_id "MSTRG.191740.145"; exon_number "9";
chr8	StringTie	exon	129765628	129765793	1000	-	.	gene_id "MSTRG.191740"; transcript_id "MSTRG.191740.145"; exon_number "10";
chr8	StringTie	exon	129776102	129776285	1000	-	.	gene_id "MSTRG.191740"; transcript_id "MSTRG.191740.145"; exon_number "11";
chr8	StringTie	exon	129777343	129777591	1000	-	.	gene_id "MSTRG.191740"; transcript_id "MSTRG.191740.145"; exon_number "12";
chr8	StringTie	exon	129786011	129786709	1000	-	.	gene_id "MSTRG.191740"; transcript_id "MSTRG.191740.145"; exon_number "13";
chr8	StringTie	transcript	129748168	129786709	1000	-	.	gene_id "MSTRG.191740"; transcript_id "MSTRG.191740.146";
chr8	StringTie	exon	129748168	129748740	1000	-	.	gene_id "MSTRG.191740"; transcript_id "MSTRG.191740.146"; exon_number "1";
chr8	StringTie	exon	129749452	129749525	1000	-	.	gene_id "MSTRG.191740"; transcript_id "MSTRG.191740.146"; exon_number "2";
chr8	StringTie	exon	129749990	129750119	1000	-	.	gene_id "MSTRG.191740"; transcript_id "MSTRG.191740.146"; exon_number "3";
chr8	StringTie	exon	129750431	129750570	1000	-	.	gene_id "MSTRG.191740"; transcript_id "MSTRG.191740.146"; exon_number "4";
chr8	StringTie	exon	129751542	129751568	1000	-	.	gene_id "MSTRG.191740"; transcript_id "MSTRG.191740.146"; exon_number "5";
chr8	StringTie	exon	129751862	129751891	1000	-	.	gene_id "MSTRG.191740"; transcript_id "MSTRG.191740.146"; exon_number "6";
chr8	StringTie	exon	129752106	129752147	1000	-	.	gene_id "MSTRG.191740"; transcript_id "MSTRG.191740.146"; exon_number "7";
chr8	StringTie	exon	129752698	129752820	1000	-	.	gene_id "MSTRG.191740"; transcript_id "MSTRG.191740.146"; exon_number "8";
chr8	StringTie	exon	129754552	129754632	1000	-	.	gene_id "MSTRG.191740"; transcript_id "MSTRG.191740.146"; exon_number "9";
chr8	StringTie	exon	129756215	129756243	1000	-	.	gene_id "MSTRG.191740"; transcript_id "MSTRG.191740.146"; exon_number "10";
chr8	StringTie	exon	129760545	129760589	1000	-	.	gene_id "MSTRG.191740"; transcript_id "MSTRG.191740.146"; exon_number "11";
chr8	StringTie	exon	129762626	129762731	1000	-	.	gene_id "MSTRG.191740"; transcript_id "MSTRG.191740.146"; exon_number "12";
chr8	StringTie	exon	129765628	129765793	1000	-	.	gene_id "MSTRG.191740"; transcript_id "MSTRG.191740.146"; exon_number "13";
chr8	StringTie	exon	129776102	129776285	1000	-	.	gene_id "MSTRG.191740"; transcript_id "MSTRG.191740.146"; exon_number "14";
chr8	StringTie	exon	129777368	129777591	1000	-	.	gene_id "MSTRG.191740"; transcript_id "MSTRG.191740.146"; exon_number "15";
chr8	StringTie	exon	129786011	129786709	1000	-	.	gene_id "MSTRG.191740"; transcript_id "MSTRG.191740.146"; exon_number "16";
chr8	StringTie	transcript	129748169	129786630	1000	-	.	gene_id "MSTRG.191740"; transcript_id "MSTRG.191740.147";
chr8	StringTie	exon	129748169	129748740	1000	-	.	gene_id "MSTRG.191740"; transcript_id "MSTRG.191740.147"; exon_number "1";
chr8	StringTie	exon	129749452	129749525	1000	-	.	gene_id "MSTRG.191740"; transcript_id "MSTRG.191740.147"; exon_number "2";
chr8	StringTie	exon	129749990	129750119	1000	-	.	gene_id "MSTRG.191740"; transcript_id "MSTRG.191740.147"; exon_number "3";
chr8	StringTie	exon	129750431	129750570	1000	-	.	gene_id "MSTRG.191740"; transcript_id "MSTRG.191740.147"; exon_number "4";
chr8	StringTie	exon	129751542	129751568	1000	-	.	gene_id "MSTRG.191740"; transcript_id "MSTRG.191740.147"; exon_number "5";
chr8	StringTie	exon	129752106	129752147	1000	-	.	gene_id "MSTRG.191740"; transcript_id "MSTRG.191740.147"; exon_number "6";
chr8	StringTie	exon	129752698	129752820	1000	-	.	gene_id "MSTRG.191740"; transcript_id "MSTRG.191740.147"; exon_number "7";
chr8	StringTie	exon	129760545	129760589	1000	-	.	gene_id "MSTRG.191740"; transcript_id "MSTRG.191740.147"; exon_number "8";
chr8	StringTie	exon	129762626	129762731	1000	-	.	gene_id "MSTRG.191740"; transcript_id "MSTRG.191740.147"; exon_number "9";
chr8	StringTie	exon	129765734	129765793	1000	-	.	gene_id "MSTRG.191740"; transcript_id "MSTRG.191740.147"; exon_number "10";
chr8	StringTie	exon	129776102	129776285	1000	-	.	gene_id "MSTRG.191740"; transcript_id "MSTRG.191740.147"; exon_number "11";
chr8	StringTie	exon	129777343	129777591	1000	-	.	gene_id "MSTRG.191740"; transcript_id "MSTRG.191740.147"; exon_number "12";
chr8	StringTie	exon	129786011	129786630	1000	-	.	gene_id "MSTRG.191740"; transcript_id "MSTRG.191740.147"; exon_number "13";
chr8	StringTie	transcript	129748170	129786619	1000	-	.	gene_id "MSTRG.191740"; transcript_id "MSTRG.191740.148";
chr8	StringTie	exon	129748170	129748740	1000	-	.	gene_id "MSTRG.191740"; transcript_id "MSTRG.191740.148"; exon_number "1";
chr8	StringTie	exon	129749399	129749525	1000	-	.	gene_id "MSTRG.191740"; transcript_id "MSTRG.191740.148"; exon_number "2";
chr8	StringTie	exon	129749990	129750119	1000	-	.	gene_id "MSTRG.191740"; transcript_id "MSTRG.191740.148"; exon_number "3";
chr8	StringTie	exon	129750431	129750570	1000	-	.	gene_id "MSTRG.191740"; transcript_id "MSTRG.191740.148"; exon_number "4";
chr8	StringTie	exon	129751542	129751568	1000	-	.	gene_id "MSTRG.191740"; transcript_id "MSTRG.191740.148"; exon_number "5";
chr8	StringTie	exon	129752106	129752147	1000	-	.	gene_id "MSTRG.191740"; transcript_id "MSTRG.191740.148"; exon_number "6";
chr8	StringTie	exon	129752698	129752820	1000	-	.	gene_id "MSTRG.191740"; transcript_id "MSTRG.191740.148"; exon_number "7";
chr8	StringTie	exon	129760545	129760589	1000	-	.	gene_id "MSTRG.191740"; transcript_id "MSTRG.191740.148"; exon_number "8";
chr8	StringTie	exon	129762626	129762731	1000	-	.	gene_id "MSTRG.191740"; transcript_id "MSTRG.191740.148"; exon_number "9";
chr8	StringTie	exon	129765734	129765793	1000	-	.	gene_id "MSTRG.191740"; transcript_id "MSTRG.191740.148"; exon_number "10";
chr8	StringTie	exon	129776102	129776285	1000	-	.	gene_id "MSTRG.191740"; transcript_id "MSTRG.191740.148"; exon_number "11";
chr8	StringTie	exon	129777368	129777591	1000	-	.	gene_id "MSTRG.191740"; transcript_id "MSTRG.191740.148"; exon_number "12";
chr8	StringTie	exon	129786011	129786619	1000	-	.	gene_id "MSTRG.191740"; transcript_id "MSTRG.191740.148"; exon_number "13";
chr8	StringTie	transcript	129748170	129786619	1000	-	.	gene_id "MSTRG.191740"; transcript_id "MSTRG.191740.149";
chr8	StringTie	exon	129748170	129748740	1000	-	.	gene_id "MSTRG.191740"; transcript_id "MSTRG.191740.149"; exon_number "1";
chr8	StringTie	exon	129749452	129749525	1000	-	.	gene_id "MSTRG.191740"; transcript_id "MSTRG.191740.149"; exon_number "2";
chr8	StringTie	exon	129749990	129750119	1000	-	.	gene_id "MSTRG.191740"; transcript_id "MSTRG.191740.149"; exon_number "3";
chr8	StringTie	exon	129750431	129750570	1000	-	.	gene_id "MSTRG.191740"; transcript_id "MSTRG.191740.149"; exon_number "4";
chr8	StringTie	exon	129751542	129751568	1000	-	.	gene_id "MSTRG.191740"; transcript_id "MSTRG.191740.149"; exon_number "5";
chr8	StringTie	exon	129751808	129751891	1000	-	.	gene_id "MSTRG.191740"; transcript_id "MSTRG.191740.149"; exon_number "6";
chr8	StringTie	exon	129752106	129752147	1000	-	.	gene_id "MSTRG.191740"; transcript_id "MSTRG.191740.149"; exon_number "7";
chr8	StringTie	exon	129752698	129752820	1000	-	.	gene_id "MSTRG.191740"; transcript_id "MSTRG.191740.149"; exon_number "8";
chr8	StringTie	exon	129760545	129760589	1000	-	.	gene_id "MSTRG.191740"; transcript_id "MSTRG.191740.149"; exon_number "9";
chr8	StringTie	exon	129762626	129762731	1000	-	.	gene_id "MSTRG.191740"; transcript_id "MSTRG.191740.149"; exon_number "10";
chr8	StringTie	exon	129765628	129765793	1000	-	.	gene_id "MSTRG.191740"; transcript_id "MSTRG.191740.149"; exon_number "11";
chr8	StringTie	exon	129776102	129776285	1000	-	.	gene_id "MSTRG.191740"; transcript_id "MSTRG.191740.149"; exon_number "12";
chr8	StringTie	exon	129777368	129777591	1000	-	.	gene_id "MSTRG.191740"; transcript_id "MSTRG.191740.149"; exon_number "13";
chr8	StringTie	exon	129786011	129786619	1000	-	.	gene_id "MSTRG.191740"; transcript_id "MSTRG.191740.149"; exon_number "14";
chr8	StringTie	transcript	129663249	129786629	1000	-	.	gene_id "MSTRG.191740"; transcript_id "MSTRG.191740.15";
chr8	StringTie	exon	129663249	129663357	1000	-	.	gene_id "MSTRG.191740"; transcript_id "MSTRG.191740.15"; exon_number "1";
chr8	StringTie	exon	129679928	129680049	1000	-	.	gene_id "MSTRG.191740"; transcript_id "MSTRG.191740.15"; exon_number "2";
chr8	StringTie	exon	129683724	129706314	1000	-	.	gene_id "MSTRG.191740"; transcript_id "MSTRG.191740.15"; exon_number "3";
chr8	StringTie	exon	129706411	129706606	1000	-	.	gene_id "MSTRG.191740"; transcript_id "MSTRG.191740.15"; exon_number "4";
chr8	StringTie	exon	129707048	129707182	1000	-	.	gene_id "MSTRG.191740"; transcript_id "MSTRG.191740.15"; exon_number "5";
chr8	StringTie	exon	129728706	129728978	1000	-	.	gene_id "MSTRG.191740"; transcript_id "MSTRG.191740.15"; exon_number "6";
chr8	StringTie	exon	129746949	129747080	1000	-	.	gene_id "MSTRG.191740"; transcript_id "MSTRG.191740.15"; exon_number "7";
chr8	StringTie	exon	129748741	129748888	1000	-	.	gene_id "MSTRG.191740"; transcript_id "MSTRG.191740.15"; exon_number "8";
chr8	StringTie	exon	129749399	129749525	1000	-	.	gene_id "MSTRG.191740"; transcript_id "MSTRG.191740.15"; exon_number "9";
chr8	StringTie	exon	129750431	129750570	1000	-	.	gene_id "MSTRG.191740"; transcript_id "MSTRG.191740.15"; exon_number "10";
chr8	StringTie	exon	129751542	129751891	1000	-	.	gene_id "MSTRG.191740"; transcript_id "MSTRG.191740.15"; exon_number "11";
chr8	StringTie	exon	129752106	129752147	1000	-	.	gene_id "MSTRG.191740"; transcript_id "MSTRG.191740.15"; exon_number "12";
chr8	StringTie	exon	129752698	129752820	1000	-	.	gene_id "MSTRG.191740"; transcript_id "MSTRG.191740.15"; exon_number "13";
chr8	StringTie	exon	129760545	129760589	1000	-	.	gene_id "MSTRG.191740"; transcript_id "MSTRG.191740.15"; exon_number "14";
chr8	StringTie	exon	129762626	129762731	1000	-	.	gene_id "MSTRG.191740"; transcript_id "MSTRG.191740.15"; exon_number "15";
chr8	StringTie	exon	129765734	129765793	1000	-	.	gene_id "MSTRG.191740"; transcript_id "MSTRG.191740.15"; exon_number "16";
chr8	StringTie	exon	129776102	129776285	1000	-	.	gene_id "MSTRG.191740"; transcript_id "MSTRG.191740.15"; exon_number "17";
chr8	StringTie	exon	129777343	129777591	1000	-	.	gene_id "MSTRG.191740"; transcript_id "MSTRG.191740.15"; exon_number "18";
chr8	StringTie	exon	129786011	129786629	1000	-	.	gene_id "MSTRG.191740"; transcript_id "MSTRG.191740.15"; exon_number "19";
chr8	StringTie	transcript	129748171	129787231	1000	-	.	gene_id "MSTRG.191740"; transcript_id "MSTRG.191740.150";
chr8	StringTie	exon	129748171	129748740	1000	-	.	gene_id "MSTRG.191740"; transcript_id "MSTRG.191740.150"; exon_number "1";
chr8	StringTie	exon	129749452	129749525	1000	-	.	gene_id "MSTRG.191740"; transcript_id "MSTRG.191740.150"; exon_number "2";
chr8	StringTie	exon	129749990	129750119	1000	-	.	gene_id "MSTRG.191740"; transcript_id "MSTRG.191740.150"; exon_number "3";
chr8	StringTie	exon	129750431	129752147	1000	-	.	gene_id "MSTRG.191740"; transcript_id "MSTRG.191740.150"; exon_number "4";
chr8	StringTie	exon	129752698	129752820	1000	-	.	gene_id "MSTRG.191740"; transcript_id "MSTRG.191740.150"; exon_number "5";
chr8	StringTie	exon	129760545	129760589	1000	-	.	gene_id "MSTRG.191740"; transcript_id "MSTRG.191740.150"; exon_number "6";
chr8	StringTie	exon	129760898	129762731	1000	-	.	gene_id "MSTRG.191740"; transcript_id "MSTRG.191740.150"; exon_number "7";
chr8	StringTie	exon	129765734	129765793	1000	-	.	gene_id "MSTRG.191740"; transcript_id "MSTRG.191740.150"; exon_number "8";
chr8	StringTie	exon	129776102	129776285	1000	-	.	gene_id "MSTRG.191740"; transcript_id "MSTRG.191740.150"; exon_number "9";
chr8	StringTie	exon	129777343	129777591	1000	-	.	gene_id "MSTRG.191740"; transcript_id "MSTRG.191740.150"; exon_number "10";
chr8	StringTie	exon	129786011	129787231	1000	-	.	gene_id "MSTRG.191740"; transcript_id "MSTRG.191740.150"; exon_number "11";
chr8	StringTie	transcript	129748172	129786665	1000	-	.	gene_id "MSTRG.191740"; transcript_id "MSTRG.191740.151";
chr8	StringTie	exon	129748172	129748740	1000	-	.	gene_id "MSTRG.191740"; transcript_id "MSTRG.191740.151"; exon_number "1";
chr8	StringTie	exon	129749399	129750119	1000	-	.	gene_id "MSTRG.191740"; transcript_id "MSTRG.191740.151"; exon_number "2";
chr8	StringTie	exon	129750431	129750570	1000	-	.	gene_id "MSTRG.191740"; transcript_id "MSTRG.191740.151"; exon_number "3";
chr8	StringTie	exon	129751542	129751891	1000	-	.	gene_id "MSTRG.191740"; transcript_id "MSTRG.191740.151"; exon_number "4";
chr8	StringTie	exon	129752106	129752147	1000	-	.	gene_id "MSTRG.191740"; transcript_id "MSTRG.191740.151"; exon_number "5";
chr8	StringTie	exon	129752698	129752820	1000	-	.	gene_id "MSTRG.191740"; transcript_id "MSTRG.191740.151"; exon_number "6";
chr8	StringTie	exon	129760545	129762731	1000	-	.	gene_id "MSTRG.191740"; transcript_id "MSTRG.191740.151"; exon_number "7";
chr8	StringTie	exon	129765689	129765793	1000	-	.	gene_id "MSTRG.191740"; transcript_id "MSTRG.191740.151"; exon_number "8";
chr8	StringTie	exon	129776102	129776285	1000	-	.	gene_id "MSTRG.191740"; transcript_id "MSTRG.191740.151"; exon_number "9";
chr8	StringTie	exon	129777147	129777591	1000	-	.	gene_id "MSTRG.191740"; transcript_id "MSTRG.191740.151"; exon_number "10";
chr8	StringTie	exon	129786011	129786665	1000	-	.	gene_id "MSTRG.191740"; transcript_id "MSTRG.191740.151"; exon_number "11";
chr8	StringTie	transcript	129748172	129786665	1000	-	.	gene_id "MSTRG.191740"; transcript_id "MSTRG.191740.152";
chr8	StringTie	exon	129748172	129748740	1000	-	.	gene_id "MSTRG.191740"; transcript_id "MSTRG.191740.152"; exon_number "1";
chr8	StringTie	exon	129749399	129749525	1000	-	.	gene_id "MSTRG.191740"; transcript_id "MSTRG.191740.152"; exon_number "2";
chr8	StringTie	exon	129749990	129750119	1000	-	.	gene_id "MSTRG.191740"; transcript_id "MSTRG.191740.152"; exon_number "3";
chr8	StringTie	exon	129750431	129750570	1000	-	.	gene_id "MSTRG.191740"; transcript_id "MSTRG.191740.152"; exon_number "4";
chr8	StringTie	exon	129751542	129752147	1000	-	.	gene_id "MSTRG.191740"; transcript_id "MSTRG.191740.152"; exon_number "5";
chr8	StringTie	exon	129752698	129752820	1000	-	.	gene_id "MSTRG.191740"; transcript_id "MSTRG.191740.152"; exon_number "6";
chr8	StringTie	exon	129754552	129754632	1000	-	.	gene_id "MSTRG.191740"; transcript_id "MSTRG.191740.152"; exon_number "7";
chr8	StringTie	exon	129760545	129760589	1000	-	.	gene_id "MSTRG.191740"; transcript_id "MSTRG.191740.152"; exon_number "8";
chr8	StringTie	exon	129762626	129762731	1000	-	.	gene_id "MSTRG.191740"; transcript_id "MSTRG.191740.152"; exon_number "9";
chr8	StringTie	exon	129765734	129765793	1000	-	.	gene_id "MSTRG.191740"; transcript_id "MSTRG.191740.152"; exon_number "10";
chr8	StringTie	exon	129776102	129776285	1000	-	.	gene_id "MSTRG.191740"; transcript_id "MSTRG.191740.152"; exon_number "11";
chr8	StringTie	exon	129777368	129777591	1000	-	.	gene_id "MSTRG.191740"; transcript_id "MSTRG.191740.152"; exon_number "12";
chr8	StringTie	exon	129786011	129786665	1000	-	.	gene_id "MSTRG.191740"; transcript_id "MSTRG.191740.152"; exon_number "13";
chr8	StringTie	transcript	129748175	129786656	1000	-	.	gene_id "MSTRG.191740"; transcript_id "MSTRG.191740.153";
chr8	StringTie	exon	129748175	129748735	1000	-	.	gene_id "MSTRG.191740"; transcript_id "MSTRG.191740.153"; exon_number "1";
chr8	StringTie	exon	129749452	129749525	1000	-	.	gene_id "MSTRG.191740"; transcript_id "MSTRG.191740.153"; exon_number "2";
chr8	StringTie	exon	129749990	129750119	1000	-	.	gene_id "MSTRG.191740"; transcript_id "MSTRG.191740.153"; exon_number "3";
chr8	StringTie	exon	129750431	129750570	1000	-	.	gene_id "MSTRG.191740"; transcript_id "MSTRG.191740.153"; exon_number "4";
chr8	StringTie	exon	129751542	129751891	1000	-	.	gene_id "MSTRG.191740"; transcript_id "MSTRG.191740.153"; exon_number "5";
chr8	StringTie	exon	129752106	129752147	1000	-	.	gene_id "MSTRG.191740"; transcript_id "MSTRG.191740.153"; exon_number "6";
chr8	StringTie	exon	129752698	129752820	1000	-	.	gene_id "MSTRG.191740"; transcript_id "MSTRG.191740.153"; exon_number "7";
chr8	StringTie	exon	129760545	129760589	1000	-	.	gene_id "MSTRG.191740"; transcript_id "MSTRG.191740.153"; exon_number "8";
chr8	StringTie	exon	129762626	129762731	1000	-	.	gene_id "MSTRG.191740"; transcript_id "MSTRG.191740.153"; exon_number "9";
chr8	StringTie	exon	129765628	129765793	1000	-	.	gene_id "MSTRG.191740"; transcript_id "MSTRG.191740.153"; exon_number "10";
chr8	StringTie	exon	129776102	129776285	1000	-	.	gene_id "MSTRG.191740"; transcript_id "MSTRG.191740.153"; exon_number "11";
chr8	StringTie	exon	129777343	129777591	1000	-	.	gene_id "MSTRG.191740"; transcript_id "MSTRG.191740.153"; exon_number "12";
chr8	StringTie	exon	129786011	129786656	1000	-	.	gene_id "MSTRG.191740"; transcript_id "MSTRG.191740.153"; exon_number "13";
chr8	StringTie	transcript	129748177	129786884	1000	-	.	gene_id "MSTRG.191740"; transcript_id "MSTRG.191740.154";
chr8	StringTie	exon	129748177	129748740	1000	-	.	gene_id "MSTRG.191740"; transcript_id "MSTRG.191740.154"; exon_number "1";
chr8	StringTie	exon	129749452	129750119	1000	-	.	gene_id "MSTRG.191740"; transcript_id "MSTRG.191740.154"; exon_number "2";
chr8	StringTie	exon	129750431	129752820	1000	-	.	gene_id "MSTRG.191740"; transcript_id "MSTRG.191740.154"; exon_number "3";
chr8	StringTie	exon	129754552	129754632	1000	-	.	gene_id "MSTRG.191740"; transcript_id "MSTRG.191740.154"; exon_number "4";
chr8	StringTie	exon	129760545	129760589	1000	-	.	gene_id "MSTRG.191740"; transcript_id "MSTRG.191740.154"; exon_number "5";
chr8	StringTie	exon	129762626	129762731	1000	-	.	gene_id "MSTRG.191740"; transcript_id "MSTRG.191740.154"; exon_number "6";
chr8	StringTie	exon	129765734	129765793	1000	-	.	gene_id "MSTRG.191740"; transcript_id "MSTRG.191740.154"; exon_number "7";
chr8	StringTie	exon	129776102	129776285	1000	-	.	gene_id "MSTRG.191740"; transcript_id "MSTRG.191740.154"; exon_number "8";
chr8	StringTie	exon	129777368	129777591	1000	-	.	gene_id "MSTRG.191740"; transcript_id "MSTRG.191740.154"; exon_number "9";
chr8	StringTie	exon	129786011	129786884	1000	-	.	gene_id "MSTRG.191740"; transcript_id "MSTRG.191740.154"; exon_number "10";
chr8	StringTie	transcript	129748177	129786884	1000	-	.	gene_id "MSTRG.191740"; transcript_id "MSTRG.191740.155";
chr8	StringTie	exon	129748177	129748888	1000	-	.	gene_id "MSTRG.191740"; transcript_id "MSTRG.191740.155"; exon_number "1";
chr8	StringTie	exon	129749452	129749525	1000	-	.	gene_id "MSTRG.191740"; transcript_id "MSTRG.191740.155"; exon_number "2";
chr8	StringTie	exon	129750431	129750570	1000	-	.	gene_id "MSTRG.191740"; transcript_id "MSTRG.191740.155"; exon_number "3";
chr8	StringTie	exon	129751542	129751891	1000	-	.	gene_id "MSTRG.191740"; transcript_id "MSTRG.191740.155"; exon_number "4";
chr8	StringTie	exon	129752106	129752820	1000	-	.	gene_id "MSTRG.191740"; transcript_id "MSTRG.191740.155"; exon_number "5";
chr8	StringTie	exon	129760545	129762731	1000	-	.	gene_id "MSTRG.191740"; transcript_id "MSTRG.191740.155"; exon_number "6";
chr8	StringTie	exon	129765689	129765793	1000	-	.	gene_id "MSTRG.191740"; transcript_id "MSTRG.191740.155"; exon_number "7";
chr8	StringTie	exon	129776102	129776285	1000	-	.	gene_id "MSTRG.191740"; transcript_id "MSTRG.191740.155"; exon_number "8";
chr8	StringTie	exon	129777368	129777591	1000	-	.	gene_id "MSTRG.191740"; transcript_id "MSTRG.191740.155"; exon_number "9";
chr8	StringTie	exon	129786011	129786884	1000	-	.	gene_id "MSTRG.191740"; transcript_id "MSTRG.191740.155"; exon_number "10";
chr8	StringTie	transcript	129748177	129786884	1000	-	.	gene_id "MSTRG.191740"; transcript_id "MSTRG.191740.156";
chr8	StringTie	exon	129748177	129748740	1000	-	.	gene_id "MSTRG.191740"; transcript_id "MSTRG.191740.156"; exon_number "1";
chr8	StringTie	exon	129749452	129749525	1000	-	.	gene_id "MSTRG.191740"; transcript_id "MSTRG.191740.156"; exon_number "2";
chr8	StringTie	exon	129749990	129750119	1000	-	.	gene_id "MSTRG.191740"; transcript_id "MSTRG.191740.156"; exon_number "3";
chr8	StringTie	exon	129750431	129750570	1000	-	.	gene_id "MSTRG.191740"; transcript_id "MSTRG.191740.156"; exon_number "4";
chr8	StringTie	exon	129751542	129751891	1000	-	.	gene_id "MSTRG.191740"; transcript_id "MSTRG.191740.156"; exon_number "5";
chr8	StringTie	exon	129752106	129752147	1000	-	.	gene_id "MSTRG.191740"; transcript_id "MSTRG.191740.156"; exon_number "6";
chr8	StringTie	exon	129752698	129752820	1000	-	.	gene_id "MSTRG.191740"; transcript_id "MSTRG.191740.156"; exon_number "7";
chr8	StringTie	exon	129760545	129760589	1000	-	.	gene_id "MSTRG.191740"; transcript_id "MSTRG.191740.156"; exon_number "8";
chr8	StringTie	exon	129762674	129762731	1000	-	.	gene_id "MSTRG.191740"; transcript_id "MSTRG.191740.156"; exon_number "9";
chr8	StringTie	exon	129765734	129765793	1000	-	.	gene_id "MSTRG.191740"; transcript_id "MSTRG.191740.156"; exon_number "10";
chr8	StringTie	exon	129776102	129776285	1000	-	.	gene_id "MSTRG.191740"; transcript_id "MSTRG.191740.156"; exon_number "11";
chr8	StringTie	exon	129777368	129777591	1000	-	.	gene_id "MSTRG.191740"; transcript_id "MSTRG.191740.156"; exon_number "12";
chr8	StringTie	exon	129786011	129786884	1000	-	.	gene_id "MSTRG.191740"; transcript_id "MSTRG.191740.156"; exon_number "13";
chr8	StringTie	transcript	129748180	129786628	1000	-	.	gene_id "MSTRG.191740"; transcript_id "MSTRG.191740.157";
chr8	StringTie	exon	129748180	129748888	1000	-	.	gene_id "MSTRG.191740"; transcript_id "MSTRG.191740.157"; exon_number "1";
chr8	StringTie	exon	129749452	129749525	1000	-	.	gene_id "MSTRG.191740"; transcript_id "MSTRG.191740.157"; exon_number "2";
chr8	StringTie	exon	129749990	129750119	1000	-	.	gene_id "MSTRG.191740"; transcript_id "MSTRG.191740.157"; exon_number "3";
chr8	StringTie	exon	129750431	129752820	1000	-	.	gene_id "MSTRG.191740"; transcript_id "MSTRG.191740.157"; exon_number "4";
chr8	StringTie	exon	129760545	129762731	1000	-	.	gene_id "MSTRG.191740"; transcript_id "MSTRG.191740.157"; exon_number "5";
chr8	StringTie	exon	129765628	129765793	1000	-	.	gene_id "MSTRG.191740"; transcript_id "MSTRG.191740.157"; exon_number "6";
chr8	StringTie	exon	129776102	129776285	1000	-	.	gene_id "MSTRG.191740"; transcript_id "MSTRG.191740.157"; exon_number "7";
chr8	StringTie	exon	129786011	129786628	1000	-	.	gene_id "MSTRG.191740"; transcript_id "MSTRG.191740.157"; exon_number "8";
chr8	StringTie	transcript	129748180	129786628	1000	-	.	gene_id "MSTRG.191740"; transcript_id "MSTRG.191740.158";
chr8	StringTie	exon	129748180	129748740	1000	-	.	gene_id "MSTRG.191740"; transcript_id "MSTRG.191740.158"; exon_number "1";
chr8	StringTie	exon	129749452	129749525	1000	-	.	gene_id "MSTRG.191740"; transcript_id "MSTRG.191740.158"; exon_number "2";
chr8	StringTie	exon	129749990	129750119	1000	-	.	gene_id "MSTRG.191740"; transcript_id "MSTRG.191740.158"; exon_number "3";
chr8	StringTie	exon	129750431	129754632	1000	-	.	gene_id "MSTRG.191740"; transcript_id "MSTRG.191740.158"; exon_number "4";
chr8	StringTie	exon	129760545	129760589	1000	-	.	gene_id "MSTRG.191740"; transcript_id "MSTRG.191740.158"; exon_number "5";
chr8	StringTie	exon	129762626	129762731	1000	-	.	gene_id "MSTRG.191740"; transcript_id "MSTRG.191740.158"; exon_number "6";
chr8	StringTie	exon	129765734	129765793	1000	-	.	gene_id "MSTRG.191740"; transcript_id "MSTRG.191740.158"; exon_number "7";
chr8	StringTie	exon	129776102	129776285	1000	-	.	gene_id "MSTRG.191740"; transcript_id "MSTRG.191740.158"; exon_number "8";
chr8	StringTie	exon	129777368	129777591	1000	-	.	gene_id "MSTRG.191740"; transcript_id "MSTRG.191740.158"; exon_number "9";
chr8	StringTie	exon	129786011	129786628	1000	-	.	gene_id "MSTRG.191740"; transcript_id "MSTRG.191740.158"; exon_number "10";
chr8	StringTie	transcript	129748180	129786803	1000	-	.	gene_id "MSTRG.191740"; transcript_id "MSTRG.191740.159";
chr8	StringTie	exon	129748180	129748740	1000	-	.	gene_id "MSTRG.191740"; transcript_id "MSTRG.191740.159"; exon_number "1";
chr8	StringTie	exon	129749452	129749525	1000	-	.	gene_id "MSTRG.191740"; transcript_id "MSTRG.191740.159"; exon_number "2";
chr8	StringTie	exon	129749990	129750119	1000	-	.	gene_id "MSTRG.191740"; transcript_id "MSTRG.191740.159"; exon_number "3";
chr8	StringTie	exon	129750431	129750570	1000	-	.	gene_id "MSTRG.191740"; transcript_id "MSTRG.191740.159"; exon_number "4";
chr8	StringTie	exon	129751542	129751568	1000	-	.	gene_id "MSTRG.191740"; transcript_id "MSTRG.191740.159"; exon_number "5";
chr8	StringTie	exon	129751862	129751891	1000	-	.	gene_id "MSTRG.191740"; transcript_id "MSTRG.191740.159"; exon_number "6";
chr8	StringTie	exon	129752106	129752147	1000	-	.	gene_id "MSTRG.191740"; transcript_id "MSTRG.191740.159"; exon_number "7";
chr8	StringTie	exon	129752698	129752820	1000	-	.	gene_id "MSTRG.191740"; transcript_id "MSTRG.191740.159"; exon_number "8";
chr8	StringTie	exon	129760545	129762731	1000	-	.	gene_id "MSTRG.191740"; transcript_id "MSTRG.191740.159"; exon_number "9";
chr8	StringTie	exon	129765628	129765793	1000	-	.	gene_id "MSTRG.191740"; transcript_id "MSTRG.191740.159"; exon_number "10";
chr8	StringTie	exon	129776102	129776285	1000	-	.	gene_id "MSTRG.191740"; transcript_id "MSTRG.191740.159"; exon_number "11";
chr8	StringTie	exon	129777343	129777591	1000	-	.	gene_id "MSTRG.191740"; transcript_id "MSTRG.191740.159"; exon_number "12";
chr8	StringTie	exon	129786011	129786803	1000	-	.	gene_id "MSTRG.191740"; transcript_id "MSTRG.191740.159"; exon_number "13";
chr8	StringTie	transcript	129664348	129682099	1000	-	.	gene_id "MSTRG.191740"; transcript_id "MSTRG.191740.16";
chr8	StringTie	exon	129664348	129664366	1000	-	.	gene_id "MSTRG.191740"; transcript_id "MSTRG.191740.16"; exon_number "1";
chr8	StringTie	exon	129679928	129680049	1000	-	.	gene_id "MSTRG.191740"; transcript_id "MSTRG.191740.16"; exon_number "2";
chr8	StringTie	exon	129681847	129682099	1000	-	.	gene_id "MSTRG.191740"; transcript_id "MSTRG.191740.16"; exon_number "3";
chr8	StringTie	transcript	129748180	129786628	1000	-	.	gene_id "MSTRG.191740"; transcript_id "MSTRG.191740.160";
chr8	StringTie	exon	129748180	129748888	1000	-	.	gene_id "MSTRG.191740"; transcript_id "MSTRG.191740.160"; exon_number "1";
chr8	StringTie	exon	129749452	129749525	1000	-	.	gene_id "MSTRG.191740"; transcript_id "MSTRG.191740.160"; exon_number "2";
chr8	StringTie	exon	129749990	129750119	1000	-	.	gene_id "MSTRG.191740"; transcript_id "MSTRG.191740.160"; exon_number "3";
chr8	StringTie	exon	129750431	129751891	1000	-	.	gene_id "MSTRG.191740"; transcript_id "MSTRG.191740.160"; exon_number "4";
chr8	StringTie	exon	129752106	129752147	1000	-	.	gene_id "MSTRG.191740"; transcript_id "MSTRG.191740.160"; exon_number "5";
chr8	StringTie	exon	129752698	129752820	1000	-	.	gene_id "MSTRG.191740"; transcript_id "MSTRG.191740.160"; exon_number "6";
chr8	StringTie	exon	129754552	129754632	1000	-	.	gene_id "MSTRG.191740"; transcript_id "MSTRG.191740.160"; exon_number "7";
chr8	StringTie	exon	129760545	129760589	1000	-	.	gene_id "MSTRG.191740"; transcript_id "MSTRG.191740.160"; exon_number "8";
chr8	StringTie	exon	129762626	129762731	1000	-	.	gene_id "MSTRG.191740"; transcript_id "MSTRG.191740.160"; exon_number "9";
chr8	StringTie	exon	129765689	129765793	1000	-	.	gene_id "MSTRG.191740"; transcript_id "MSTRG.191740.160"; exon_number "10";
chr8	StringTie	exon	129776102	129776285	1000	-	.	gene_id "MSTRG.191740"; transcript_id "MSTRG.191740.160"; exon_number "11";
chr8	StringTie	exon	129777368	129777591	1000	-	.	gene_id "MSTRG.191740"; transcript_id "MSTRG.191740.160"; exon_number "12";
chr8	StringTie	exon	129786011	129786628	1000	-	.	gene_id "MSTRG.191740"; transcript_id "MSTRG.191740.160"; exon_number "13";
chr8	StringTie	transcript	129748181	129786625	1000	-	.	gene_id "MSTRG.191740"; transcript_id "MSTRG.191740.161";
chr8	StringTie	exon	129748181	129748740	1000	-	.	gene_id "MSTRG.191740"; transcript_id "MSTRG.191740.161"; exon_number "1";
chr8	StringTie	exon	129749452	129749525	1000	-	.	gene_id "MSTRG.191740"; transcript_id "MSTRG.191740.161"; exon_number "2";
chr8	StringTie	exon	129749990	129750119	1000	-	.	gene_id "MSTRG.191740"; transcript_id "MSTRG.191740.161"; exon_number "3";
chr8	StringTie	exon	129750431	129751568	1000	-	.	gene_id "MSTRG.191740"; transcript_id "MSTRG.191740.161"; exon_number "4";
chr8	StringTie	exon	129751862	129751891	1000	-	.	gene_id "MSTRG.191740"; transcript_id "MSTRG.191740.161"; exon_number "5";
chr8	StringTie	exon	129752106	129752147	1000	-	.	gene_id "MSTRG.191740"; transcript_id "MSTRG.191740.161"; exon_number "6";
chr8	StringTie	exon	129752698	129752820	1000	-	.	gene_id "MSTRG.191740"; transcript_id "MSTRG.191740.161"; exon_number "7";
chr8	StringTie	exon	129760545	129760589	1000	-	.	gene_id "MSTRG.191740"; transcript_id "MSTRG.191740.161"; exon_number "8";
chr8	StringTie	exon	129760898	129761008	1000	-	.	gene_id "MSTRG.191740"; transcript_id "MSTRG.191740.161"; exon_number "9";
chr8	StringTie	exon	129762626	129762731	1000	-	.	gene_id "MSTRG.191740"; transcript_id "MSTRG.191740.161"; exon_number "10";
chr8	StringTie	exon	129765734	129765793	1000	-	.	gene_id "MSTRG.191740"; transcript_id "MSTRG.191740.161"; exon_number "11";
chr8	StringTie	exon	129776102	129776285	1000	-	.	gene_id "MSTRG.191740"; transcript_id "MSTRG.191740.161"; exon_number "12";
chr8	StringTie	exon	129777343	129777591	1000	-	.	gene_id "MSTRG.191740"; transcript_id "MSTRG.191740.161"; exon_number "13";
chr8	StringTie	exon	129786011	129786625	1000	-	.	gene_id "MSTRG.191740"; transcript_id "MSTRG.191740.161"; exon_number "14";
chr8	StringTie	transcript	129748183	129786757	1000	-	.	gene_id "MSTRG.191740"; transcript_id "MSTRG.191740.162";
chr8	StringTie	exon	129748183	129748735	1000	-	.	gene_id "MSTRG.191740"; transcript_id "MSTRG.191740.162"; exon_number "1";
chr8	StringTie	exon	129749399	129749525	1000	-	.	gene_id "MSTRG.191740"; transcript_id "MSTRG.191740.162"; exon_number "2";
chr8	StringTie	exon	129749990	129750119	1000	-	.	gene_id "MSTRG.191740"; transcript_id "MSTRG.191740.162"; exon_number "3";
chr8	StringTie	exon	129750431	129750570	1000	-	.	gene_id "MSTRG.191740"; transcript_id "MSTRG.191740.162"; exon_number "4";
chr8	StringTie	exon	129751542	129752147	1000	-	.	gene_id "MSTRG.191740"; transcript_id "MSTRG.191740.162"; exon_number "5";
chr8	StringTie	exon	129752698	129752820	1000	-	.	gene_id "MSTRG.191740"; transcript_id "MSTRG.191740.162"; exon_number "6";
chr8	StringTie	exon	129760545	129760589	1000	-	.	gene_id "MSTRG.191740"; transcript_id "MSTRG.191740.162"; exon_number "7";
chr8	StringTie	exon	129762626	129762731	1000	-	.	gene_id "MSTRG.191740"; transcript_id "MSTRG.191740.162"; exon_number "8";
chr8	StringTie	exon	129765628	129765793	1000	-	.	gene_id "MSTRG.191740"; transcript_id "MSTRG.191740.162"; exon_number "9";
chr8	StringTie	exon	129776102	129776285	1000	-	.	gene_id "MSTRG.191740"; transcript_id "MSTRG.191740.162"; exon_number "10";
chr8	StringTie	exon	129777343	129777591	1000	-	.	gene_id "MSTRG.191740"; transcript_id "MSTRG.191740.162"; exon_number "11";
chr8	StringTie	exon	129786011	129786757	1000	-	.	gene_id "MSTRG.191740"; transcript_id "MSTRG.191740.162"; exon_number "12";
chr8	StringTie	transcript	129748183	129786757	1000	-	.	gene_id "MSTRG.191740"; transcript_id "MSTRG.191740.163";
chr8	StringTie	exon	129748183	129748735	1000	-	.	gene_id "MSTRG.191740"; transcript_id "MSTRG.191740.163"; exon_number "1";
chr8	StringTie	exon	129749399	129749525	1000	-	.	gene_id "MSTRG.191740"; transcript_id "MSTRG.191740.163"; exon_number "2";
chr8	StringTie	exon	129749990	129750119	1000	-	.	gene_id "MSTRG.191740"; transcript_id "MSTRG.191740.163"; exon_number "3";
chr8	StringTie	exon	129750431	129750570	1000	-	.	gene_id "MSTRG.191740"; transcript_id "MSTRG.191740.163"; exon_number "4";
chr8	StringTie	exon	129751542	129751891	1000	-	.	gene_id "MSTRG.191740"; transcript_id "MSTRG.191740.163"; exon_number "5";
chr8	StringTie	exon	129752106	129752147	1000	-	.	gene_id "MSTRG.191740"; transcript_id "MSTRG.191740.163"; exon_number "6";
chr8	StringTie	exon	129752698	129752820	1000	-	.	gene_id "MSTRG.191740"; transcript_id "MSTRG.191740.163"; exon_number "7";
chr8	StringTie	exon	129760545	129760589	1000	-	.	gene_id "MSTRG.191740"; transcript_id "MSTRG.191740.163"; exon_number "8";
chr8	StringTie	exon	129762626	129762731	1000	-	.	gene_id "MSTRG.191740"; transcript_id "MSTRG.191740.163"; exon_number "9";
chr8	StringTie	exon	129765734	129765793	1000	-	.	gene_id "MSTRG.191740"; transcript_id "MSTRG.191740.163"; exon_number "10";
chr8	StringTie	exon	129776102	129776285	1000	-	.	gene_id "MSTRG.191740"; transcript_id "MSTRG.191740.163"; exon_number "11";
chr8	StringTie	exon	129777343	129777591	1000	-	.	gene_id "MSTRG.191740"; transcript_id "MSTRG.191740.163"; exon_number "12";
chr8	StringTie	exon	129786011	129786757	1000	-	.	gene_id "MSTRG.191740"; transcript_id "MSTRG.191740.163"; exon_number "13";
chr8	StringTie	transcript	129748185	129786629	1000	-	.	gene_id "MSTRG.191740"; transcript_id "MSTRG.191740.164";
chr8	StringTie	exon	129748185	129748740	1000	-	.	gene_id "MSTRG.191740"; transcript_id "MSTRG.191740.164"; exon_number "1";
chr8	StringTie	exon	129749399	129749525	1000	-	.	gene_id "MSTRG.191740"; transcript_id "MSTRG.191740.164"; exon_number "2";
chr8	StringTie	exon	129749990	129750119	1000	-	.	gene_id "MSTRG.191740"; transcript_id "MSTRG.191740.164"; exon_number "3";
chr8	StringTie	exon	129750431	129751891	1000	-	.	gene_id "MSTRG.191740"; transcript_id "MSTRG.191740.164"; exon_number "4";
chr8	StringTie	exon	129752106	129752147	1000	-	.	gene_id "MSTRG.191740"; transcript_id "MSTRG.191740.164"; exon_number "5";
chr8	StringTie	exon	129752698	129752820	1000	-	.	gene_id "MSTRG.191740"; transcript_id "MSTRG.191740.164"; exon_number "6";
chr8	StringTie	exon	129760545	129760589	1000	-	.	gene_id "MSTRG.191740"; transcript_id "MSTRG.191740.164"; exon_number "7";
chr8	StringTie	exon	129760898	129762731	1000	-	.	gene_id "MSTRG.191740"; transcript_id "MSTRG.191740.164"; exon_number "8";
chr8	StringTie	exon	129765734	129765793	1000	-	.	gene_id "MSTRG.191740"; transcript_id "MSTRG.191740.164"; exon_number "9";
chr8	StringTie	exon	129776102	129776285	1000	-	.	gene_id "MSTRG.191740"; transcript_id "MSTRG.191740.164"; exon_number "10";
chr8	StringTie	exon	129777343	129777591	1000	-	.	gene_id "MSTRG.191740"; transcript_id "MSTRG.191740.164"; exon_number "11";
chr8	StringTie	exon	129786011	129786629	1000	-	.	gene_id "MSTRG.191740"; transcript_id "MSTRG.191740.164"; exon_number "12";
chr8	StringTie	transcript	129748185	129786629	1000	-	.	gene_id "MSTRG.191740"; transcript_id "MSTRG.191740.165";
chr8	StringTie	exon	129748185	129748888	1000	-	.	gene_id "MSTRG.191740"; transcript_id "MSTRG.191740.165"; exon_number "1";
chr8	StringTie	exon	129749452	129749525	1000	-	.	gene_id "MSTRG.191740"; transcript_id "MSTRG.191740.165"; exon_number "2";
chr8	StringTie	exon	129749990	129750119	1000	-	.	gene_id "MSTRG.191740"; transcript_id "MSTRG.191740.165"; exon_number "3";
chr8	StringTie	exon	129750431	129750570	1000	-	.	gene_id "MSTRG.191740"; transcript_id "MSTRG.191740.165"; exon_number "4";
chr8	StringTie	exon	129751542	129751891	1000	-	.	gene_id "MSTRG.191740"; transcript_id "MSTRG.191740.165"; exon_number "5";
chr8	StringTie	exon	129752106	129752147	1000	-	.	gene_id "MSTRG.191740"; transcript_id "MSTRG.191740.165"; exon_number "6";
chr8	StringTie	exon	129752698	129752820	1000	-	.	gene_id "MSTRG.191740"; transcript_id "MSTRG.191740.165"; exon_number "7";
chr8	StringTie	exon	129760545	129762731	1000	-	.	gene_id "MSTRG.191740"; transcript_id "MSTRG.191740.165"; exon_number "8";
chr8	StringTie	exon	129765734	129766922	1000	-	.	gene_id "MSTRG.191740"; transcript_id "MSTRG.191740.165"; exon_number "9";
chr8	StringTie	exon	129776102	129776285	1000	-	.	gene_id "MSTRG.191740"; transcript_id "MSTRG.191740.165"; exon_number "10";
chr8	StringTie	exon	129777343	129777591	1000	-	.	gene_id "MSTRG.191740"; transcript_id "MSTRG.191740.165"; exon_number "11";
chr8	StringTie	exon	129786011	129786629	1000	-	.	gene_id "MSTRG.191740"; transcript_id "MSTRG.191740.165"; exon_number "12";
chr8	StringTie	transcript	129748188	129786643	1000	-	.	gene_id "MSTRG.191740"; transcript_id "MSTRG.191740.166";
chr8	StringTie	exon	129748188	129748888	1000	-	.	gene_id "MSTRG.191740"; transcript_id "MSTRG.191740.166"; exon_number "1";
chr8	StringTie	exon	129749452	129749525	1000	-	.	gene_id "MSTRG.191740"; transcript_id "MSTRG.191740.166"; exon_number "2";
chr8	StringTie	exon	129749990	129750119	1000	-	.	gene_id "MSTRG.191740"; transcript_id "MSTRG.191740.166"; exon_number "3";
chr8	StringTie	exon	129750431	129750570	1000	-	.	gene_id "MSTRG.191740"; transcript_id "MSTRG.191740.166"; exon_number "4";
chr8	StringTie	exon	129751542	129751891	1000	-	.	gene_id "MSTRG.191740"; transcript_id "MSTRG.191740.166"; exon_number "5";
chr8	StringTie	exon	129752106	129752147	1000	-	.	gene_id "MSTRG.191740"; transcript_id "MSTRG.191740.166"; exon_number "6";
chr8	StringTie	exon	129752698	129752820	1000	-	.	gene_id "MSTRG.191740"; transcript_id "MSTRG.191740.166"; exon_number "7";
chr8	StringTie	exon	129760545	129761008	1000	-	.	gene_id "MSTRG.191740"; transcript_id "MSTRG.191740.166"; exon_number "8";
chr8	StringTie	exon	129762674	129762731	1000	-	.	gene_id "MSTRG.191740"; transcript_id "MSTRG.191740.166"; exon_number "9";
chr8	StringTie	exon	129765628	129765793	1000	-	.	gene_id "MSTRG.191740"; transcript_id "MSTRG.191740.166"; exon_number "10";
chr8	StringTie	exon	129776102	129776285	1000	-	.	gene_id "MSTRG.191740"; transcript_id "MSTRG.191740.166"; exon_number "11";
chr8	StringTie	exon	129777343	129777591	1000	-	.	gene_id "MSTRG.191740"; transcript_id "MSTRG.191740.166"; exon_number "12";
chr8	StringTie	exon	129786011	129786643	1000	-	.	gene_id "MSTRG.191740"; transcript_id "MSTRG.191740.166"; exon_number "13";
chr8	StringTie	transcript	129748191	129786807	1000	-	.	gene_id "MSTRG.191740"; transcript_id "MSTRG.191740.167";
chr8	StringTie	exon	129748191	129748740	1000	-	.	gene_id "MSTRG.191740"; transcript_id "MSTRG.191740.167"; exon_number "1";
chr8	StringTie	exon	129749452	129749525	1000	-	.	gene_id "MSTRG.191740"; transcript_id "MSTRG.191740.167"; exon_number "2";
chr8	StringTie	exon	129749990	129750119	1000	-	.	gene_id "MSTRG.191740"; transcript_id "MSTRG.191740.167"; exon_number "3";
chr8	StringTie	exon	129750431	129750570	1000	-	.	gene_id "MSTRG.191740"; transcript_id "MSTRG.191740.167"; exon_number "4";
chr8	StringTie	exon	129752106	129752147	1000	-	.	gene_id "MSTRG.191740"; transcript_id "MSTRG.191740.167"; exon_number "5";
chr8	StringTie	exon	129752698	129752820	1000	-	.	gene_id "MSTRG.191740"; transcript_id "MSTRG.191740.167"; exon_number "6";
chr8	StringTie	exon	129760545	129760589	1000	-	.	gene_id "MSTRG.191740"; transcript_id "MSTRG.191740.167"; exon_number "7";
chr8	StringTie	exon	129762626	129762731	1000	-	.	gene_id "MSTRG.191740"; transcript_id "MSTRG.191740.167"; exon_number "8";
chr8	StringTie	exon	129765734	129765793	1000	-	.	gene_id "MSTRG.191740"; transcript_id "MSTRG.191740.167"; exon_number "9";
chr8	StringTie	exon	129776102	129776285	1000	-	.	gene_id "MSTRG.191740"; transcript_id "MSTRG.191740.167"; exon_number "10";
chr8	StringTie	exon	129777368	129777591	1000	-	.	gene_id "MSTRG.191740"; transcript_id "MSTRG.191740.167"; exon_number "11";
chr8	StringTie	exon	129786011	129786807	1000	-	.	gene_id "MSTRG.191740"; transcript_id "MSTRG.191740.167"; exon_number "12";
chr8	StringTie	transcript	129748191	129786611	1000	-	.	gene_id "MSTRG.191740"; transcript_id "MSTRG.191740.168";
chr8	StringTie	exon	129748191	129748740	1000	-	.	gene_id "MSTRG.191740"; transcript_id "MSTRG.191740.168"; exon_number "1";
chr8	StringTie	exon	129749452	129749525	1000	-	.	gene_id "MSTRG.191740"; transcript_id "MSTRG.191740.168"; exon_number "2";
chr8	StringTie	exon	129749990	129750119	1000	-	.	gene_id "MSTRG.191740"; transcript_id "MSTRG.191740.168"; exon_number "3";
chr8	StringTie	exon	129750431	129750570	1000	-	.	gene_id "MSTRG.191740"; transcript_id "MSTRG.191740.168"; exon_number "4";
chr8	StringTie	exon	129752106	129752147	1000	-	.	gene_id "MSTRG.191740"; transcript_id "MSTRG.191740.168"; exon_number "5";
chr8	StringTie	exon	129752698	129752820	1000	-	.	gene_id "MSTRG.191740"; transcript_id "MSTRG.191740.168"; exon_number "6";
chr8	StringTie	exon	129754552	129754632	1000	-	.	gene_id "MSTRG.191740"; transcript_id "MSTRG.191740.168"; exon_number "7";
chr8	StringTie	exon	129760545	129760589	1000	-	.	gene_id "MSTRG.191740"; transcript_id "MSTRG.191740.168"; exon_number "8";
chr8	StringTie	exon	129762626	129762731	1000	-	.	gene_id "MSTRG.191740"; transcript_id "MSTRG.191740.168"; exon_number "9";
chr8	StringTie	exon	129765628	129765793	1000	-	.	gene_id "MSTRG.191740"; transcript_id "MSTRG.191740.168"; exon_number "10";
chr8	StringTie	exon	129776102	129776285	1000	-	.	gene_id "MSTRG.191740"; transcript_id "MSTRG.191740.168"; exon_number "11";
chr8	StringTie	exon	129777368	129777591	1000	-	.	gene_id "MSTRG.191740"; transcript_id "MSTRG.191740.168"; exon_number "12";
chr8	StringTie	exon	129786011	129786611	1000	-	.	gene_id "MSTRG.191740"; transcript_id "MSTRG.191740.168"; exon_number "13";
chr8	StringTie	transcript	129748191	129752757	1000	-	.	gene_id "MSTRG.191740"; transcript_id "MSTRG.191740.169";
chr8	StringTie	exon	129748191	129748888	1000	-	.	gene_id "MSTRG.191740"; transcript_id "MSTRG.191740.169"; exon_number "1";
chr8	StringTie	exon	129749452	129749538	1000	-	.	gene_id "MSTRG.191740"; transcript_id "MSTRG.191740.169"; exon_number "2";
chr8	StringTie	exon	129749988	129750119	1000	-	.	gene_id "MSTRG.191740"; transcript_id "MSTRG.191740.169"; exon_number "3";
chr8	StringTie	exon	129750431	129751891	1000	-	.	gene_id "MSTRG.191740"; transcript_id "MSTRG.191740.169"; exon_number "4";
chr8	StringTie	exon	129752106	129752147	1000	-	.	gene_id "MSTRG.191740"; transcript_id "MSTRG.191740.169"; exon_number "5";
chr8	StringTie	exon	129752698	129752757	1000	-	.	gene_id "MSTRG.191740"; transcript_id "MSTRG.191740.169"; exon_number "6";
chr8	StringTie	transcript	129664915	129682118	1000	-	.	gene_id "MSTRG.191740"; transcript_id "MSTRG.191740.17";
chr8	StringTie	exon	129664915	129666603	1000	-	.	gene_id "MSTRG.191740"; transcript_id "MSTRG.191740.17"; exon_number "1";
chr8	StringTie	exon	129668199	129668298	1000	-	.	gene_id "MSTRG.191740"; transcript_id "MSTRG.191740.17"; exon_number "2";
chr8	StringTie	exon	129679928	129680049	1000	-	.	gene_id "MSTRG.191740"; transcript_id "MSTRG.191740.17"; exon_number "3";
chr8	StringTie	exon	129681847	129682118	1000	-	.	gene_id "MSTRG.191740"; transcript_id "MSTRG.191740.17"; exon_number "4";
chr8	StringTie	transcript	129748191	129764979	1000	-	.	gene_id "MSTRG.191740"; transcript_id "MSTRG.191740.170";
chr8	StringTie	exon	129748191	129748740	1000	-	.	gene_id "MSTRG.191740"; transcript_id "MSTRG.191740.170"; exon_number "1";
chr8	StringTie	exon	129749452	129750119	1000	-	.	gene_id "MSTRG.191740"; transcript_id "MSTRG.191740.170"; exon_number "2";
chr8	StringTie	exon	129750431	129750570	1000	-	.	gene_id "MSTRG.191740"; transcript_id "MSTRG.191740.170"; exon_number "3";
chr8	StringTie	exon	129752106	129752147	1000	-	.	gene_id "MSTRG.191740"; transcript_id "MSTRG.191740.170"; exon_number "4";
chr8	StringTie	exon	129752698	129752820	1000	-	.	gene_id "MSTRG.191740"; transcript_id "MSTRG.191740.170"; exon_number "5";
chr8	StringTie	exon	129760545	129760589	1000	-	.	gene_id "MSTRG.191740"; transcript_id "MSTRG.191740.170"; exon_number "6";
chr8	StringTie	exon	129762626	129762731	1000	-	.	gene_id "MSTRG.191740"; transcript_id "MSTRG.191740.170"; exon_number "7";
chr8	StringTie	exon	129764797	129764979	1000	-	.	gene_id "MSTRG.191740"; transcript_id "MSTRG.191740.170"; exon_number "8";
chr8	StringTie	transcript	129748191	129786747	1000	-	.	gene_id "MSTRG.191740"; transcript_id "MSTRG.191740.171";
chr8	StringTie	exon	129748191	129748888	1000	-	.	gene_id "MSTRG.191740"; transcript_id "MSTRG.191740.171"; exon_number "1";
chr8	StringTie	exon	129749452	129749525	1000	-	.	gene_id "MSTRG.191740"; transcript_id "MSTRG.191740.171"; exon_number "2";
chr8	StringTie	exon	129749990	129751891	1000	-	.	gene_id "MSTRG.191740"; transcript_id "MSTRG.191740.171"; exon_number "3";
chr8	StringTie	exon	129752106	129752147	1000	-	.	gene_id "MSTRG.191740"; transcript_id "MSTRG.191740.171"; exon_number "4";
chr8	StringTie	exon	129752698	129752820	1000	-	.	gene_id "MSTRG.191740"; transcript_id "MSTRG.191740.171"; exon_number "5";
chr8	StringTie	exon	129760545	129762731	1000	-	.	gene_id "MSTRG.191740"; transcript_id "MSTRG.191740.171"; exon_number "6";
chr8	StringTie	exon	129765628	129765793	1000	-	.	gene_id "MSTRG.191740"; transcript_id "MSTRG.191740.171"; exon_number "7";
chr8	StringTie	exon	129776102	129776285	1000	-	.	gene_id "MSTRG.191740"; transcript_id "MSTRG.191740.171"; exon_number "8";
chr8	StringTie	exon	129786011	129786747	1000	-	.	gene_id "MSTRG.191740"; transcript_id "MSTRG.191740.171"; exon_number "9";
chr8	StringTie	transcript	129748191	129786936	1000	-	.	gene_id "MSTRG.191740"; transcript_id "MSTRG.191740.172";
chr8	StringTie	exon	129748191	129748740	1000	-	.	gene_id "MSTRG.191740"; transcript_id "MSTRG.191740.172"; exon_number "1";
chr8	StringTie	exon	129749399	129749525	1000	-	.	gene_id "MSTRG.191740"; transcript_id "MSTRG.191740.172"; exon_number "2";
chr8	StringTie	exon	129749990	129750119	1000	-	.	gene_id "MSTRG.191740"; transcript_id "MSTRG.191740.172"; exon_number "3";
chr8	StringTie	exon	129750431	129751891	1000	-	.	gene_id "MSTRG.191740"; transcript_id "MSTRG.191740.172"; exon_number "4";
chr8	StringTie	exon	129752106	129752147	1000	-	.	gene_id "MSTRG.191740"; transcript_id "MSTRG.191740.172"; exon_number "5";
chr8	StringTie	exon	129752698	129752820	1000	-	.	gene_id "MSTRG.191740"; transcript_id "MSTRG.191740.172"; exon_number "6";
chr8	StringTie	exon	129760545	129762731	1000	-	.	gene_id "MSTRG.191740"; transcript_id "MSTRG.191740.172"; exon_number "7";
chr8	StringTie	exon	129765689	129765793	1000	-	.	gene_id "MSTRG.191740"; transcript_id "MSTRG.191740.172"; exon_number "8";
chr8	StringTie	exon	129776102	129776285	1000	-	.	gene_id "MSTRG.191740"; transcript_id "MSTRG.191740.172"; exon_number "9";
chr8	StringTie	exon	129777368	129777591	1000	-	.	gene_id "MSTRG.191740"; transcript_id "MSTRG.191740.172"; exon_number "10";
chr8	StringTie	exon	129786011	129786936	1000	-	.	gene_id "MSTRG.191740"; transcript_id "MSTRG.191740.172"; exon_number "11";
chr8	StringTie	transcript	129748191	129786669	1000	-	.	gene_id "MSTRG.191740"; transcript_id "MSTRG.191740.173";
chr8	StringTie	exon	129748191	129748740	1000	-	.	gene_id "MSTRG.191740"; transcript_id "MSTRG.191740.173"; exon_number "1";
chr8	StringTie	exon	129749452	129749525	1000	-	.	gene_id "MSTRG.191740"; transcript_id "MSTRG.191740.173"; exon_number "2";
chr8	StringTie	exon	129749990	129750119	1000	-	.	gene_id "MSTRG.191740"; transcript_id "MSTRG.191740.173"; exon_number "3";
chr8	StringTie	exon	129750431	129750570	1000	-	.	gene_id "MSTRG.191740"; transcript_id "MSTRG.191740.173"; exon_number "4";
chr8	StringTie	exon	129751542	129752147	1000	-	.	gene_id "MSTRG.191740"; transcript_id "MSTRG.191740.173"; exon_number "5";
chr8	StringTie	exon	129752698	129752820	1000	-	.	gene_id "MSTRG.191740"; transcript_id "MSTRG.191740.173"; exon_number "6";
chr8	StringTie	exon	129754552	129754632	1000	-	.	gene_id "MSTRG.191740"; transcript_id "MSTRG.191740.173"; exon_number "7";
chr8	StringTie	exon	129760545	129762731	1000	-	.	gene_id "MSTRG.191740"; transcript_id "MSTRG.191740.173"; exon_number "8";
chr8	StringTie	exon	129765628	129765793	1000	-	.	gene_id "MSTRG.191740"; transcript_id "MSTRG.191740.173"; exon_number "9";
chr8	StringTie	exon	129776102	129776285	1000	-	.	gene_id "MSTRG.191740"; transcript_id "MSTRG.191740.173"; exon_number "10";
chr8	StringTie	exon	129777368	129777591	1000	-	.	gene_id "MSTRG.191740"; transcript_id "MSTRG.191740.173"; exon_number "11";
chr8	StringTie	exon	129786011	129786669	1000	-	.	gene_id "MSTRG.191740"; transcript_id "MSTRG.191740.173"; exon_number "12";
chr8	StringTie	transcript	129748191	129786616	1000	-	.	gene_id "MSTRG.191740"; transcript_id "MSTRG.191740.174";
chr8	StringTie	exon	129748191	129748740	1000	-	.	gene_id "MSTRG.191740"; transcript_id "MSTRG.191740.174"; exon_number "1";
chr8	StringTie	exon	129749452	129749525	1000	-	.	gene_id "MSTRG.191740"; transcript_id "MSTRG.191740.174"; exon_number "2";
chr8	StringTie	exon	129749990	129750119	1000	-	.	gene_id "MSTRG.191740"; transcript_id "MSTRG.191740.174"; exon_number "3";
chr8	StringTie	exon	129750431	129750570	1000	-	.	gene_id "MSTRG.191740"; transcript_id "MSTRG.191740.174"; exon_number "4";
chr8	StringTie	exon	129751542	129751891	1000	-	.	gene_id "MSTRG.191740"; transcript_id "MSTRG.191740.174"; exon_number "5";
chr8	StringTie	exon	129752106	129752147	1000	-	.	gene_id "MSTRG.191740"; transcript_id "MSTRG.191740.174"; exon_number "6";
chr8	StringTie	exon	129752698	129752820	1000	-	.	gene_id "MSTRG.191740"; transcript_id "MSTRG.191740.174"; exon_number "7";
chr8	StringTie	exon	129760545	129760589	1000	-	.	gene_id "MSTRG.191740"; transcript_id "MSTRG.191740.174"; exon_number "8";
chr8	StringTie	exon	129760898	129761008	1000	-	.	gene_id "MSTRG.191740"; transcript_id "MSTRG.191740.174"; exon_number "9";
chr8	StringTie	exon	129762626	129762731	1000	-	.	gene_id "MSTRG.191740"; transcript_id "MSTRG.191740.174"; exon_number "10";
chr8	StringTie	exon	129765628	129765793	1000	-	.	gene_id "MSTRG.191740"; transcript_id "MSTRG.191740.174"; exon_number "11";
chr8	StringTie	exon	129776102	129776285	1000	-	.	gene_id "MSTRG.191740"; transcript_id "MSTRG.191740.174"; exon_number "12";
chr8	StringTie	exon	129777368	129777591	1000	-	.	gene_id "MSTRG.191740"; transcript_id "MSTRG.191740.174"; exon_number "13";
chr8	StringTie	exon	129786011	129786616	1000	-	.	gene_id "MSTRG.191740"; transcript_id "MSTRG.191740.174"; exon_number "14";
chr8	StringTie	transcript	129748191	129786680	1000	-	.	gene_id "MSTRG.191740"; transcript_id "MSTRG.191740.175";
chr8	StringTie	exon	129748191	129748740	1000	-	.	gene_id "MSTRG.191740"; transcript_id "MSTRG.191740.175"; exon_number "1";
chr8	StringTie	exon	129749452	129749525	1000	-	.	gene_id "MSTRG.191740"; transcript_id "MSTRG.191740.175"; exon_number "2";
chr8	StringTie	exon	129749990	129750119	1000	-	.	gene_id "MSTRG.191740"; transcript_id "MSTRG.191740.175"; exon_number "3";
chr8	StringTie	exon	129750431	129750570	1000	-	.	gene_id "MSTRG.191740"; transcript_id "MSTRG.191740.175"; exon_number "4";
chr8	StringTie	exon	129751542	129751568	1000	-	.	gene_id "MSTRG.191740"; transcript_id "MSTRG.191740.175"; exon_number "5";
chr8	StringTie	exon	129751862	129751891	1000	-	.	gene_id "MSTRG.191740"; transcript_id "MSTRG.191740.175"; exon_number "6";
chr8	StringTie	exon	129752106	129752147	1000	-	.	gene_id "MSTRG.191740"; transcript_id "MSTRG.191740.175"; exon_number "7";
chr8	StringTie	exon	129752698	129752820	1000	-	.	gene_id "MSTRG.191740"; transcript_id "MSTRG.191740.175"; exon_number "8";
chr8	StringTie	exon	129760545	129760589	1000	-	.	gene_id "MSTRG.191740"; transcript_id "MSTRG.191740.175"; exon_number "9";
chr8	StringTie	exon	129762674	129762731	1000	-	.	gene_id "MSTRG.191740"; transcript_id "MSTRG.191740.175"; exon_number "10";
chr8	StringTie	exon	129765734	129765793	1000	-	.	gene_id "MSTRG.191740"; transcript_id "MSTRG.191740.175"; exon_number "11";
chr8	StringTie	exon	129776102	129776285	1000	-	.	gene_id "MSTRG.191740"; transcript_id "MSTRG.191740.175"; exon_number "12";
chr8	StringTie	exon	129777343	129777591	1000	-	.	gene_id "MSTRG.191740"; transcript_id "MSTRG.191740.175"; exon_number "13";
chr8	StringTie	exon	129786011	129786680	1000	-	.	gene_id "MSTRG.191740"; transcript_id "MSTRG.191740.175"; exon_number "14";
chr8	StringTie	transcript	129748196	129786923	1000	-	.	gene_id "MSTRG.191740"; transcript_id "MSTRG.191740.176";
chr8	StringTie	exon	129748196	129748888	1000	-	.	gene_id "MSTRG.191740"; transcript_id "MSTRG.191740.176"; exon_number "1";
chr8	StringTie	exon	129749452	129749525	1000	-	.	gene_id "MSTRG.191740"; transcript_id "MSTRG.191740.176"; exon_number "2";
chr8	StringTie	exon	129749990	129750119	1000	-	.	gene_id "MSTRG.191740"; transcript_id "MSTRG.191740.176"; exon_number "3";
chr8	StringTie	exon	129750431	129750570	1000	-	.	gene_id "MSTRG.191740"; transcript_id "MSTRG.191740.176"; exon_number "4";
chr8	StringTie	exon	129751862	129751891	1000	-	.	gene_id "MSTRG.191740"; transcript_id "MSTRG.191740.176"; exon_number "5";
chr8	StringTie	exon	129752106	129752147	1000	-	.	gene_id "MSTRG.191740"; transcript_id "MSTRG.191740.176"; exon_number "6";
chr8	StringTie	exon	129752698	129752820	1000	-	.	gene_id "MSTRG.191740"; transcript_id "MSTRG.191740.176"; exon_number "7";
chr8	StringTie	exon	129760545	129760589	1000	-	.	gene_id "MSTRG.191740"; transcript_id "MSTRG.191740.176"; exon_number "8";
chr8	StringTie	exon	129762626	129762731	1000	-	.	gene_id "MSTRG.191740"; transcript_id "MSTRG.191740.176"; exon_number "9";
chr8	StringTie	exon	129765628	129765793	1000	-	.	gene_id "MSTRG.191740"; transcript_id "MSTRG.191740.176"; exon_number "10";
chr8	StringTie	exon	129776102	129776285	1000	-	.	gene_id "MSTRG.191740"; transcript_id "MSTRG.191740.176"; exon_number "11";
chr8	StringTie	exon	129777368	129777591	1000	-	.	gene_id "MSTRG.191740"; transcript_id "MSTRG.191740.176"; exon_number "12";
chr8	StringTie	exon	129786011	129786923	1000	-	.	gene_id "MSTRG.191740"; transcript_id "MSTRG.191740.176"; exon_number "13";
chr8	StringTie	transcript	129748196	129751164	1000	-	.	gene_id "MSTRG.191740"; transcript_id "MSTRG.191740.177";
chr8	StringTie	exon	129748196	129748740	1000	-	.	gene_id "MSTRG.191740"; transcript_id "MSTRG.191740.177"; exon_number "1";
chr8	StringTie	exon	129749452	129749525	1000	-	.	gene_id "MSTRG.191740"; transcript_id "MSTRG.191740.177"; exon_number "2";
chr8	StringTie	exon	129749990	129750119	1000	-	.	gene_id "MSTRG.191740"; transcript_id "MSTRG.191740.177"; exon_number "3";
chr8	StringTie	exon	129750431	129750570	1000	-	.	gene_id "MSTRG.191740"; transcript_id "MSTRG.191740.177"; exon_number "4";
chr8	StringTie	exon	129751012	129751164	1000	-	.	gene_id "MSTRG.191740"; transcript_id "MSTRG.191740.177"; exon_number "5";
chr8	StringTie	transcript	129748196	129752013	1000	-	.	gene_id "MSTRG.191740"; transcript_id "MSTRG.191740.178";
chr8	StringTie	exon	129748196	129748740	1000	-	.	gene_id "MSTRG.191740"; transcript_id "MSTRG.191740.178"; exon_number "1";
chr8	StringTie	exon	129749399	129749525	1000	-	.	gene_id "MSTRG.191740"; transcript_id "MSTRG.191740.178"; exon_number "2";
chr8	StringTie	exon	129749990	129750119	1000	-	.	gene_id "MSTRG.191740"; transcript_id "MSTRG.191740.178"; exon_number "3";
chr8	StringTie	exon	129750431	129750570	1000	-	.	gene_id "MSTRG.191740"; transcript_id "MSTRG.191740.178"; exon_number "4";
chr8	StringTie	exon	129751862	129752013	1000	-	.	gene_id "MSTRG.191740"; transcript_id "MSTRG.191740.178"; exon_number "5";
chr8	StringTie	transcript	129748196	129753054	1000	-	.	gene_id "MSTRG.191740"; transcript_id "MSTRG.191740.179";
chr8	StringTie	exon	129748196	129748740	1000	-	.	gene_id "MSTRG.191740"; transcript_id "MSTRG.191740.179"; exon_number "1";
chr8	StringTie	exon	129749452	129749525	1000	-	.	gene_id "MSTRG.191740"; transcript_id "MSTRG.191740.179"; exon_number "2";
chr8	StringTie	exon	129749990	129750119	1000	-	.	gene_id "MSTRG.191740"; transcript_id "MSTRG.191740.179"; exon_number "3";
chr8	StringTie	exon	129750431	129750570	1000	-	.	gene_id "MSTRG.191740"; transcript_id "MSTRG.191740.179"; exon_number "4";
chr8	StringTie	exon	129751542	129751568	1000	-	.	gene_id "MSTRG.191740"; transcript_id "MSTRG.191740.179"; exon_number "5";
chr8	StringTie	exon	129751862	129752147	1000	-	.	gene_id "MSTRG.191740"; transcript_id "MSTRG.191740.179"; exon_number "6";
chr8	StringTie	exon	129752698	129752820	1000	-	.	gene_id "MSTRG.191740"; transcript_id "MSTRG.191740.179"; exon_number "7";
chr8	StringTie	exon	129752956	129753054	1000	-	.	gene_id "MSTRG.191740"; transcript_id "MSTRG.191740.179"; exon_number "8";
chr8	StringTie	transcript	129665173	129682413	1000	-	.	gene_id "MSTRG.191740"; transcript_id "MSTRG.191740.18";
chr8	StringTie	exon	129665173	129665212	1000	-	.	gene_id "MSTRG.191740"; transcript_id "MSTRG.191740.18"; exon_number "1";
chr8	StringTie	exon	129668199	129668298	1000	-	.	gene_id "MSTRG.191740"; transcript_id "MSTRG.191740.18"; exon_number "2";
chr8	StringTie	exon	129679928	129680049	1000	-	.	gene_id "MSTRG.191740"; transcript_id "MSTRG.191740.18"; exon_number "3";
chr8	StringTie	exon	129681847	129682413	1000	-	.	gene_id "MSTRG.191740"; transcript_id "MSTRG.191740.18"; exon_number "4";
chr8	StringTie	transcript	129748196	129786614	1000	-	.	gene_id "MSTRG.191740"; transcript_id "MSTRG.191740.180";
chr8	StringTie	exon	129748196	129748888	1000	-	.	gene_id "MSTRG.191740"; transcript_id "MSTRG.191740.180"; exon_number "1";
chr8	StringTie	exon	129749452	129749525	1000	-	.	gene_id "MSTRG.191740"; transcript_id "MSTRG.191740.180"; exon_number "2";
chr8	StringTie	exon	129750431	129751568	1000	-	.	gene_id "MSTRG.191740"; transcript_id "MSTRG.191740.180"; exon_number "3";
chr8	StringTie	exon	129751862	129751891	1000	-	.	gene_id "MSTRG.191740"; transcript_id "MSTRG.191740.180"; exon_number "4";
chr8	StringTie	exon	129752106	129752147	1000	-	.	gene_id "MSTRG.191740"; transcript_id "MSTRG.191740.180"; exon_number "5";
chr8	StringTie	exon	129752698	129752820	1000	-	.	gene_id "MSTRG.191740"; transcript_id "MSTRG.191740.180"; exon_number "6";
chr8	StringTie	exon	129760545	129760589	1000	-	.	gene_id "MSTRG.191740"; transcript_id "MSTRG.191740.180"; exon_number "7";
chr8	StringTie	exon	129762626	129762731	1000	-	.	gene_id "MSTRG.191740"; transcript_id "MSTRG.191740.180"; exon_number "8";
chr8	StringTie	exon	129765628	129765793	1000	-	.	gene_id "MSTRG.191740"; transcript_id "MSTRG.191740.180"; exon_number "9";
chr8	StringTie	exon	129776102	129776285	1000	-	.	gene_id "MSTRG.191740"; transcript_id "MSTRG.191740.180"; exon_number "10";
chr8	StringTie	exon	129777368	129777591	1000	-	.	gene_id "MSTRG.191740"; transcript_id "MSTRG.191740.180"; exon_number "11";
chr8	StringTie	exon	129786011	129786614	1000	-	.	gene_id "MSTRG.191740"; transcript_id "MSTRG.191740.180"; exon_number "12";
chr8	StringTie	transcript	129748196	129786677	1000	-	.	gene_id "MSTRG.191740"; transcript_id "MSTRG.191740.181";
chr8	StringTie	exon	129748196	129748888	1000	-	.	gene_id "MSTRG.191740"; transcript_id "MSTRG.191740.181"; exon_number "1";
chr8	StringTie	exon	129749452	129749525	1000	-	.	gene_id "MSTRG.191740"; transcript_id "MSTRG.191740.181"; exon_number "2";
chr8	StringTie	exon	129749990	129750119	1000	-	.	gene_id "MSTRG.191740"; transcript_id "MSTRG.191740.181"; exon_number "3";
chr8	StringTie	exon	129750431	129750570	1000	-	.	gene_id "MSTRG.191740"; transcript_id "MSTRG.191740.181"; exon_number "4";
chr8	StringTie	exon	129751542	129751891	1000	-	.	gene_id "MSTRG.191740"; transcript_id "MSTRG.191740.181"; exon_number "5";
chr8	StringTie	exon	129752106	129752147	1000	-	.	gene_id "MSTRG.191740"; transcript_id "MSTRG.191740.181"; exon_number "6";
chr8	StringTie	exon	129752698	129752820	1000	-	.	gene_id "MSTRG.191740"; transcript_id "MSTRG.191740.181"; exon_number "7";
chr8	StringTie	exon	129760545	129760589	1000	-	.	gene_id "MSTRG.191740"; transcript_id "MSTRG.191740.181"; exon_number "8";
chr8	StringTie	exon	129762626	129762731	1000	-	.	gene_id "MSTRG.191740"; transcript_id "MSTRG.191740.181"; exon_number "9";
chr8	StringTie	exon	129765628	129765793	1000	-	.	gene_id "MSTRG.191740"; transcript_id "MSTRG.191740.181"; exon_number "10";
chr8	StringTie	exon	129776102	129776285	1000	-	.	gene_id "MSTRG.191740"; transcript_id "MSTRG.191740.181"; exon_number "11";
chr8	StringTie	exon	129786011	129786677	1000	-	.	gene_id "MSTRG.191740"; transcript_id "MSTRG.191740.181"; exon_number "12";
chr8	StringTie	transcript	129748196	129786815	1000	-	.	gene_id "MSTRG.191740"; transcript_id "MSTRG.191740.182";
chr8	StringTie	exon	129748196	129748888	1000	-	.	gene_id "MSTRG.191740"; transcript_id "MSTRG.191740.182"; exon_number "1";
chr8	StringTie	exon	129749452	129749525	1000	-	.	gene_id "MSTRG.191740"; transcript_id "MSTRG.191740.182"; exon_number "2";
chr8	StringTie	exon	129749990	129750119	1000	-	.	gene_id "MSTRG.191740"; transcript_id "MSTRG.191740.182"; exon_number "3";
chr8	StringTie	exon	129750431	129750570	1000	-	.	gene_id "MSTRG.191740"; transcript_id "MSTRG.191740.182"; exon_number "4";
chr8	StringTie	exon	129752106	129752147	1000	-	.	gene_id "MSTRG.191740"; transcript_id "MSTRG.191740.182"; exon_number "5";
chr8	StringTie	exon	129752698	129752820	1000	-	.	gene_id "MSTRG.191740"; transcript_id "MSTRG.191740.182"; exon_number "6";
chr8	StringTie	exon	129760545	129760589	1000	-	.	gene_id "MSTRG.191740"; transcript_id "MSTRG.191740.182"; exon_number "7";
chr8	StringTie	exon	129762626	129762731	1000	-	.	gene_id "MSTRG.191740"; transcript_id "MSTRG.191740.182"; exon_number "8";
chr8	StringTie	exon	129765628	129765793	1000	-	.	gene_id "MSTRG.191740"; transcript_id "MSTRG.191740.182"; exon_number "9";
chr8	StringTie	exon	129776102	129776285	1000	-	.	gene_id "MSTRG.191740"; transcript_id "MSTRG.191740.182"; exon_number "10";
chr8	StringTie	exon	129777343	129777591	1000	-	.	gene_id "MSTRG.191740"; transcript_id "MSTRG.191740.182"; exon_number "11";
chr8	StringTie	exon	129786011	129786815	1000	-	.	gene_id "MSTRG.191740"; transcript_id "MSTRG.191740.182"; exon_number "12";
chr8	StringTie	transcript	129748196	129786651	1000	-	.	gene_id "MSTRG.191740"; transcript_id "MSTRG.191740.183";
chr8	StringTie	exon	129748196	129748888	1000	-	.	gene_id "MSTRG.191740"; transcript_id "MSTRG.191740.183"; exon_number "1";
chr8	StringTie	exon	129749452	129749525	1000	-	.	gene_id "MSTRG.191740"; transcript_id "MSTRG.191740.183"; exon_number "2";
chr8	StringTie	exon	129749990	129750119	1000	-	.	gene_id "MSTRG.191740"; transcript_id "MSTRG.191740.183"; exon_number "3";
chr8	StringTie	exon	129750431	129750570	1000	-	.	gene_id "MSTRG.191740"; transcript_id "MSTRG.191740.183"; exon_number "4";
chr8	StringTie	exon	129752106	129752147	1000	-	.	gene_id "MSTRG.191740"; transcript_id "MSTRG.191740.183"; exon_number "5";
chr8	StringTie	exon	129752698	129752820	1000	-	.	gene_id "MSTRG.191740"; transcript_id "MSTRG.191740.183"; exon_number "6";
chr8	StringTie	exon	129760545	129761008	1000	-	.	gene_id "MSTRG.191740"; transcript_id "MSTRG.191740.183"; exon_number "7";
chr8	StringTie	exon	129762626	129762731	1000	-	.	gene_id "MSTRG.191740"; transcript_id "MSTRG.191740.183"; exon_number "8";
chr8	StringTie	exon	129765628	129765793	1000	-	.	gene_id "MSTRG.191740"; transcript_id "MSTRG.191740.183"; exon_number "9";
chr8	StringTie	exon	129776102	129776285	1000	-	.	gene_id "MSTRG.191740"; transcript_id "MSTRG.191740.183"; exon_number "10";
chr8	StringTie	exon	129777343	129777591	1000	-	.	gene_id "MSTRG.191740"; transcript_id "MSTRG.191740.183"; exon_number "11";
chr8	StringTie	exon	129786011	129786651	1000	-	.	gene_id "MSTRG.191740"; transcript_id "MSTRG.191740.183"; exon_number "12";
chr8	StringTie	transcript	129748196	129786628	1000	-	.	gene_id "MSTRG.191740"; transcript_id "MSTRG.191740.184";
chr8	StringTie	exon	129748196	129748888	1000	-	.	gene_id "MSTRG.191740"; transcript_id "MSTRG.191740.184"; exon_number "1";
chr8	StringTie	exon	129749452	129749525	1000	-	.	gene_id "MSTRG.191740"; transcript_id "MSTRG.191740.184"; exon_number "2";
chr8	StringTie	exon	129749990	129750119	1000	-	.	gene_id "MSTRG.191740"; transcript_id "MSTRG.191740.184"; exon_number "3";
chr8	StringTie	exon	129750431	129752147	1000	-	.	gene_id "MSTRG.191740"; transcript_id "MSTRG.191740.184"; exon_number "4";
chr8	StringTie	exon	129752698	129752820	1000	-	.	gene_id "MSTRG.191740"; transcript_id "MSTRG.191740.184"; exon_number "5";
chr8	StringTie	exon	129754552	129754632	1000	-	.	gene_id "MSTRG.191740"; transcript_id "MSTRG.191740.184"; exon_number "6";
chr8	StringTie	exon	129760545	129760589	1000	-	.	gene_id "MSTRG.191740"; transcript_id "MSTRG.191740.184"; exon_number "7";
chr8	StringTie	exon	129762626	129762731	1000	-	.	gene_id "MSTRG.191740"; transcript_id "MSTRG.191740.184"; exon_number "8";
chr8	StringTie	exon	129765734	129765793	1000	-	.	gene_id "MSTRG.191740"; transcript_id "MSTRG.191740.184"; exon_number "9";
chr8	StringTie	exon	129776102	129776285	1000	-	.	gene_id "MSTRG.191740"; transcript_id "MSTRG.191740.184"; exon_number "10";
chr8	StringTie	exon	129777368	129777591	1000	-	.	gene_id "MSTRG.191740"; transcript_id "MSTRG.191740.184"; exon_number "11";
chr8	StringTie	exon	129786011	129786628	1000	-	.	gene_id "MSTRG.191740"; transcript_id "MSTRG.191740.184"; exon_number "12";
chr8	StringTie	transcript	129748196	129786632	1000	-	.	gene_id "MSTRG.191740"; transcript_id "MSTRG.191740.185";
chr8	StringTie	exon	129748196	129748888	1000	-	.	gene_id "MSTRG.191740"; transcript_id "MSTRG.191740.185"; exon_number "1";
chr8	StringTie	exon	129749452	129749525	1000	-	.	gene_id "MSTRG.191740"; transcript_id "MSTRG.191740.185"; exon_number "2";
chr8	StringTie	exon	129749990	129750119	1000	-	.	gene_id "MSTRG.191740"; transcript_id "MSTRG.191740.185"; exon_number "3";
chr8	StringTie	exon	129750431	129750570	1000	-	.	gene_id "MSTRG.191740"; transcript_id "MSTRG.191740.185"; exon_number "4";
chr8	StringTie	exon	129752106	129752147	1000	-	.	gene_id "MSTRG.191740"; transcript_id "MSTRG.191740.185"; exon_number "5";
chr8	StringTie	exon	129752698	129752820	1000	-	.	gene_id "MSTRG.191740"; transcript_id "MSTRG.191740.185"; exon_number "6";
chr8	StringTie	exon	129760545	129761008	1000	-	.	gene_id "MSTRG.191740"; transcript_id "MSTRG.191740.185"; exon_number "7";
chr8	StringTie	exon	129762626	129762731	1000	-	.	gene_id "MSTRG.191740"; transcript_id "MSTRG.191740.185"; exon_number "8";
chr8	StringTie	exon	129765628	129765793	1000	-	.	gene_id "MSTRG.191740"; transcript_id "MSTRG.191740.185"; exon_number "9";
chr8	StringTie	exon	129776102	129776285	1000	-	.	gene_id "MSTRG.191740"; transcript_id "MSTRG.191740.185"; exon_number "10";
chr8	StringTie	exon	129777368	129777591	1000	-	.	gene_id "MSTRG.191740"; transcript_id "MSTRG.191740.185"; exon_number "11";
chr8	StringTie	exon	129786011	129786632	1000	-	.	gene_id "MSTRG.191740"; transcript_id "MSTRG.191740.185"; exon_number "12";
chr8	StringTie	transcript	129748196	129786618	1000	-	.	gene_id "MSTRG.191740"; transcript_id "MSTRG.191740.186";
chr8	StringTie	exon	129748196	129748740	1000	-	.	gene_id "MSTRG.191740"; transcript_id "MSTRG.191740.186"; exon_number "1";
chr8	StringTie	exon	129749452	129749525	1000	-	.	gene_id "MSTRG.191740"; transcript_id "MSTRG.191740.186"; exon_number "2";
chr8	StringTie	exon	129749990	129750119	1000	-	.	gene_id "MSTRG.191740"; transcript_id "MSTRG.191740.186"; exon_number "3";
chr8	StringTie	exon	129750431	129750570	1000	-	.	gene_id "MSTRG.191740"; transcript_id "MSTRG.191740.186"; exon_number "4";
chr8	StringTie	exon	129751542	129752147	1000	-	.	gene_id "MSTRG.191740"; transcript_id "MSTRG.191740.186"; exon_number "5";
chr8	StringTie	exon	129752698	129752820	1000	-	.	gene_id "MSTRG.191740"; transcript_id "MSTRG.191740.186"; exon_number "6";
chr8	StringTie	exon	129760545	129761008	1000	-	.	gene_id "MSTRG.191740"; transcript_id "MSTRG.191740.186"; exon_number "7";
chr8	StringTie	exon	129762626	129762731	1000	-	.	gene_id "MSTRG.191740"; transcript_id "MSTRG.191740.186"; exon_number "8";
chr8	StringTie	exon	129765628	129765793	1000	-	.	gene_id "MSTRG.191740"; transcript_id "MSTRG.191740.186"; exon_number "9";
chr8	StringTie	exon	129776102	129776285	1000	-	.	gene_id "MSTRG.191740"; transcript_id "MSTRG.191740.186"; exon_number "10";
chr8	StringTie	exon	129777368	129777591	1000	-	.	gene_id "MSTRG.191740"; transcript_id "MSTRG.191740.186"; exon_number "11";
chr8	StringTie	exon	129786011	129786618	1000	-	.	gene_id "MSTRG.191740"; transcript_id "MSTRG.191740.186"; exon_number "12";
chr8	StringTie	transcript	129748196	129786768	1000	-	.	gene_id "MSTRG.191740"; transcript_id "MSTRG.191740.187";
chr8	StringTie	exon	129748196	129748740	1000	-	.	gene_id "MSTRG.191740"; transcript_id "MSTRG.191740.187"; exon_number "1";
chr8	StringTie	exon	129749399	129749525	1000	-	.	gene_id "MSTRG.191740"; transcript_id "MSTRG.191740.187"; exon_number "2";
chr8	StringTie	exon	129749990	129750119	1000	-	.	gene_id "MSTRG.191740"; transcript_id "MSTRG.191740.187"; exon_number "3";
chr8	StringTie	exon	129750431	129750570	1000	-	.	gene_id "MSTRG.191740"; transcript_id "MSTRG.191740.187"; exon_number "4";
chr8	StringTie	exon	129752106	129752147	1000	-	.	gene_id "MSTRG.191740"; transcript_id "MSTRG.191740.187"; exon_number "5";
chr8	StringTie	exon	129752698	129752820	1000	-	.	gene_id "MSTRG.191740"; transcript_id "MSTRG.191740.187"; exon_number "6";
chr8	StringTie	exon	129760545	129760589	1000	-	.	gene_id "MSTRG.191740"; transcript_id "MSTRG.191740.187"; exon_number "7";
chr8	StringTie	exon	129762626	129762731	1000	-	.	gene_id "MSTRG.191740"; transcript_id "MSTRG.191740.187"; exon_number "8";
chr8	StringTie	exon	129765628	129765793	1000	-	.	gene_id "MSTRG.191740"; transcript_id "MSTRG.191740.187"; exon_number "9";
chr8	StringTie	exon	129776102	129776285	1000	-	.	gene_id "MSTRG.191740"; transcript_id "MSTRG.191740.187"; exon_number "10";
chr8	StringTie	exon	129777368	129777591	1000	-	.	gene_id "MSTRG.191740"; transcript_id "MSTRG.191740.187"; exon_number "11";
chr8	StringTie	exon	129786011	129786768	1000	-	.	gene_id "MSTRG.191740"; transcript_id "MSTRG.191740.187"; exon_number "12";
chr8	StringTie	transcript	129748196	129786994	1000	-	.	gene_id "MSTRG.191740"; transcript_id "MSTRG.191740.188";
chr8	StringTie	exon	129748196	129748888	1000	-	.	gene_id "MSTRG.191740"; transcript_id "MSTRG.191740.188"; exon_number "1";
chr8	StringTie	exon	129749399	129749525	1000	-	.	gene_id "MSTRG.191740"; transcript_id "MSTRG.191740.188"; exon_number "2";
chr8	StringTie	exon	129749990	129750119	1000	-	.	gene_id "MSTRG.191740"; transcript_id "MSTRG.191740.188"; exon_number "3";
chr8	StringTie	exon	129750431	129750570	1000	-	.	gene_id "MSTRG.191740"; transcript_id "MSTRG.191740.188"; exon_number "4";
chr8	StringTie	exon	129751542	129751891	1000	-	.	gene_id "MSTRG.191740"; transcript_id "MSTRG.191740.188"; exon_number "5";
chr8	StringTie	exon	129752106	129752147	1000	-	.	gene_id "MSTRG.191740"; transcript_id "MSTRG.191740.188"; exon_number "6";
chr8	StringTie	exon	129752698	129752820	1000	-	.	gene_id "MSTRG.191740"; transcript_id "MSTRG.191740.188"; exon_number "7";
chr8	StringTie	exon	129760545	129762731	1000	-	.	gene_id "MSTRG.191740"; transcript_id "MSTRG.191740.188"; exon_number "8";
chr8	StringTie	exon	129765628	129765793	1000	-	.	gene_id "MSTRG.191740"; transcript_id "MSTRG.191740.188"; exon_number "9";
chr8	StringTie	exon	129776102	129776285	1000	-	.	gene_id "MSTRG.191740"; transcript_id "MSTRG.191740.188"; exon_number "10";
chr8	StringTie	exon	129777368	129777591	1000	-	.	gene_id "MSTRG.191740"; transcript_id "MSTRG.191740.188"; exon_number "11";
chr8	StringTie	exon	129786011	129786994	1000	-	.	gene_id "MSTRG.191740"; transcript_id "MSTRG.191740.188"; exon_number "12";
chr8	StringTie	transcript	129748196	129787051	1000	-	.	gene_id "MSTRG.191740"; transcript_id "MSTRG.191740.189";
chr8	StringTie	exon	129748196	129748740	1000	-	.	gene_id "MSTRG.191740"; transcript_id "MSTRG.191740.189"; exon_number "1";
chr8	StringTie	exon	129749452	129749525	1000	-	.	gene_id "MSTRG.191740"; transcript_id "MSTRG.191740.189"; exon_number "2";
chr8	StringTie	exon	129749990	129750119	1000	-	.	gene_id "MSTRG.191740"; transcript_id "MSTRG.191740.189"; exon_number "3";
chr8	StringTie	exon	129750431	129752147	1000	-	.	gene_id "MSTRG.191740"; transcript_id "MSTRG.191740.189"; exon_number "4";
chr8	StringTie	exon	129752698	129752820	1000	-	.	gene_id "MSTRG.191740"; transcript_id "MSTRG.191740.189"; exon_number "5";
chr8	StringTie	exon	129760545	129760589	1000	-	.	gene_id "MSTRG.191740"; transcript_id "MSTRG.191740.189"; exon_number "6";
chr8	StringTie	exon	129762626	129762731	1000	-	.	gene_id "MSTRG.191740"; transcript_id "MSTRG.191740.189"; exon_number "7";
chr8	StringTie	exon	129765734	129765793	1000	-	.	gene_id "MSTRG.191740"; transcript_id "MSTRG.191740.189"; exon_number "8";
chr8	StringTie	exon	129776102	129776285	1000	-	.	gene_id "MSTRG.191740"; transcript_id "MSTRG.191740.189"; exon_number "9";
chr8	StringTie	exon	129777368	129777591	1000	-	.	gene_id "MSTRG.191740"; transcript_id "MSTRG.191740.189"; exon_number "10";
chr8	StringTie	exon	129786011	129786168	1000	-	.	gene_id "MSTRG.191740"; transcript_id "MSTRG.191740.189"; exon_number "11";
chr8	StringTie	exon	129787031	129787051	1000	-	.	gene_id "MSTRG.191740"; transcript_id "MSTRG.191740.189"; exon_number "12";
chr8	StringTie	transcript	129665178	129682133	1000	-	.	gene_id "MSTRG.191740"; transcript_id "MSTRG.191740.19";
chr8	StringTie	exon	129665178	129665212	1000	-	.	gene_id "MSTRG.191740"; transcript_id "MSTRG.191740.19"; exon_number "1";
chr8	StringTie	exon	129679928	129680049	1000	-	.	gene_id "MSTRG.191740"; transcript_id "MSTRG.191740.19"; exon_number "2";
chr8	StringTie	exon	129681847	129682133	1000	-	.	gene_id "MSTRG.191740"; transcript_id "MSTRG.191740.19"; exon_number "3";
chr8	StringTie	transcript	129748196	129786759	1000	-	.	gene_id "MSTRG.191740"; transcript_id "MSTRG.191740.190";
chr8	StringTie	exon	129748196	129748735	1000	-	.	gene_id "MSTRG.191740"; transcript_id "MSTRG.191740.190"; exon_number "1";
chr8	StringTie	exon	129749399	129749525	1000	-	.	gene_id "MSTRG.191740"; transcript_id "MSTRG.191740.190"; exon_number "2";
chr8	StringTie	exon	129749990	129750119	1000	-	.	gene_id "MSTRG.191740"; transcript_id "MSTRG.191740.190"; exon_number "3";
chr8	StringTie	exon	129750431	129750570	1000	-	.	gene_id "MSTRG.191740"; transcript_id "MSTRG.191740.190"; exon_number "4";
chr8	StringTie	exon	129751542	129751891	1000	-	.	gene_id "MSTRG.191740"; transcript_id "MSTRG.191740.190"; exon_number "5";
chr8	StringTie	exon	129752106	129752147	1000	-	.	gene_id "MSTRG.191740"; transcript_id "MSTRG.191740.190"; exon_number "6";
chr8	StringTie	exon	129752698	129752820	1000	-	.	gene_id "MSTRG.191740"; transcript_id "MSTRG.191740.190"; exon_number "7";
chr8	StringTie	exon	129760545	129762731	1000	-	.	gene_id "MSTRG.191740"; transcript_id "MSTRG.191740.190"; exon_number "8";
chr8	StringTie	exon	129765628	129765793	1000	-	.	gene_id "MSTRG.191740"; transcript_id "MSTRG.191740.190"; exon_number "9";
chr8	StringTie	exon	129776102	129776285	1000	-	.	gene_id "MSTRG.191740"; transcript_id "MSTRG.191740.190"; exon_number "10";
chr8	StringTie	exon	129777368	129777591	1000	-	.	gene_id "MSTRG.191740"; transcript_id "MSTRG.191740.190"; exon_number "11";
chr8	StringTie	exon	129786011	129786759	1000	-	.	gene_id "MSTRG.191740"; transcript_id "MSTRG.191740.190"; exon_number "12";
chr8	StringTie	transcript	129748196	129786875	1000	-	.	gene_id "MSTRG.191740"; transcript_id "MSTRG.191740.191";
chr8	StringTie	exon	129748196	129748740	1000	-	.	gene_id "MSTRG.191740"; transcript_id "MSTRG.191740.191"; exon_number "1";
chr8	StringTie	exon	129749452	129749525	1000	-	.	gene_id "MSTRG.191740"; transcript_id "MSTRG.191740.191"; exon_number "2";
chr8	StringTie	exon	129749990	129750119	1000	-	.	gene_id "MSTRG.191740"; transcript_id "MSTRG.191740.191"; exon_number "3";
chr8	StringTie	exon	129750431	129750570	1000	-	.	gene_id "MSTRG.191740"; transcript_id "MSTRG.191740.191"; exon_number "4";
chr8	StringTie	exon	129751542	129751568	1000	-	.	gene_id "MSTRG.191740"; transcript_id "MSTRG.191740.191"; exon_number "5";
chr8	StringTie	exon	129751862	129751891	1000	-	.	gene_id "MSTRG.191740"; transcript_id "MSTRG.191740.191"; exon_number "6";
chr8	StringTie	exon	129752106	129752147	1000	-	.	gene_id "MSTRG.191740"; transcript_id "MSTRG.191740.191"; exon_number "7";
chr8	StringTie	exon	129752698	129752820	1000	-	.	gene_id "MSTRG.191740"; transcript_id "MSTRG.191740.191"; exon_number "8";
chr8	StringTie	exon	129760545	129760589	1000	-	.	gene_id "MSTRG.191740"; transcript_id "MSTRG.191740.191"; exon_number "9";
chr8	StringTie	exon	129762626	129762731	1000	-	.	gene_id "MSTRG.191740"; transcript_id "MSTRG.191740.191"; exon_number "10";
chr8	StringTie	exon	129765734	129765793	1000	-	.	gene_id "MSTRG.191740"; transcript_id "MSTRG.191740.191"; exon_number "11";
chr8	StringTie	exon	129776102	129776285	1000	-	.	gene_id "MSTRG.191740"; transcript_id "MSTRG.191740.191"; exon_number "12";
chr8	StringTie	exon	129786011	129786875	1000	-	.	gene_id "MSTRG.191740"; transcript_id "MSTRG.191740.191"; exon_number "13";
chr8	StringTie	transcript	129748196	129786858	1000	-	.	gene_id "MSTRG.191740"; transcript_id "MSTRG.191740.192";
chr8	StringTie	exon	129748196	129748740	1000	-	.	gene_id "MSTRG.191740"; transcript_id "MSTRG.191740.192"; exon_number "1";
chr8	StringTie	exon	129749452	129749525	1000	-	.	gene_id "MSTRG.191740"; transcript_id "MSTRG.191740.192"; exon_number "2";
chr8	StringTie	exon	129749990	129750119	1000	-	.	gene_id "MSTRG.191740"; transcript_id "MSTRG.191740.192"; exon_number "3";
chr8	StringTie	exon	129750431	129750570	1000	-	.	gene_id "MSTRG.191740"; transcript_id "MSTRG.191740.192"; exon_number "4";
chr8	StringTie	exon	129751542	129751891	1000	-	.	gene_id "MSTRG.191740"; transcript_id "MSTRG.191740.192"; exon_number "5";
chr8	StringTie	exon	129752106	129752147	1000	-	.	gene_id "MSTRG.191740"; transcript_id "MSTRG.191740.192"; exon_number "6";
chr8	StringTie	exon	129752698	129752820	1000	-	.	gene_id "MSTRG.191740"; transcript_id "MSTRG.191740.192"; exon_number "7";
chr8	StringTie	exon	129760545	129761008	1000	-	.	gene_id "MSTRG.191740"; transcript_id "MSTRG.191740.192"; exon_number "8";
chr8	StringTie	exon	129762626	129762731	1000	-	.	gene_id "MSTRG.191740"; transcript_id "MSTRG.191740.192"; exon_number "9";
chr8	StringTie	exon	129765734	129765793	1000	-	.	gene_id "MSTRG.191740"; transcript_id "MSTRG.191740.192"; exon_number "10";
chr8	StringTie	exon	129776102	129776285	1000	-	.	gene_id "MSTRG.191740"; transcript_id "MSTRG.191740.192"; exon_number "11";
chr8	StringTie	exon	129777368	129777591	1000	-	.	gene_id "MSTRG.191740"; transcript_id "MSTRG.191740.192"; exon_number "12";
chr8	StringTie	exon	129786011	129786858	1000	-	.	gene_id "MSTRG.191740"; transcript_id "MSTRG.191740.192"; exon_number "13";
chr8	StringTie	transcript	129748196	129786693	1000	-	.	gene_id "MSTRG.191740"; transcript_id "MSTRG.191740.193";
chr8	StringTie	exon	129748196	129748888	1000	-	.	gene_id "MSTRG.191740"; transcript_id "MSTRG.191740.193"; exon_number "1";
chr8	StringTie	exon	129749452	129749525	1000	-	.	gene_id "MSTRG.191740"; transcript_id "MSTRG.191740.193"; exon_number "2";
chr8	StringTie	exon	129749990	129750119	1000	-	.	gene_id "MSTRG.191740"; transcript_id "MSTRG.191740.193"; exon_number "3";
chr8	StringTie	exon	129750431	129750570	1000	-	.	gene_id "MSTRG.191740"; transcript_id "MSTRG.191740.193"; exon_number "4";
chr8	StringTie	exon	129751542	129751568	1000	-	.	gene_id "MSTRG.191740"; transcript_id "MSTRG.191740.193"; exon_number "5";
chr8	StringTie	exon	129751862	129751891	1000	-	.	gene_id "MSTRG.191740"; transcript_id "MSTRG.191740.193"; exon_number "6";
chr8	StringTie	exon	129752106	129752147	1000	-	.	gene_id "MSTRG.191740"; transcript_id "MSTRG.191740.193"; exon_number "7";
chr8	StringTie	exon	129752698	129752820	1000	-	.	gene_id "MSTRG.191740"; transcript_id "MSTRG.191740.193"; exon_number "8";
chr8	StringTie	exon	129760545	129760589	1000	-	.	gene_id "MSTRG.191740"; transcript_id "MSTRG.191740.193"; exon_number "9";
chr8	StringTie	exon	129762626	129762731	1000	-	.	gene_id "MSTRG.191740"; transcript_id "MSTRG.191740.193"; exon_number "10";
chr8	StringTie	exon	129765734	129765793	1000	-	.	gene_id "MSTRG.191740"; transcript_id "MSTRG.191740.193"; exon_number "11";
chr8	StringTie	exon	129776102	129776285	1000	-	.	gene_id "MSTRG.191740"; transcript_id "MSTRG.191740.193"; exon_number "12";
chr8	StringTie	exon	129786011	129786693	1000	-	.	gene_id "MSTRG.191740"; transcript_id "MSTRG.191740.193"; exon_number "13";
chr8	StringTie	transcript	129748196	129786618	1000	-	.	gene_id "MSTRG.191740"; transcript_id "MSTRG.191740.194";
chr8	StringTie	exon	129748196	129748888	1000	-	.	gene_id "MSTRG.191740"; transcript_id "MSTRG.191740.194"; exon_number "1";
chr8	StringTie	exon	129749452	129749525	1000	-	.	gene_id "MSTRG.191740"; transcript_id "MSTRG.191740.194"; exon_number "2";
chr8	StringTie	exon	129749990	129750119	1000	-	.	gene_id "MSTRG.191740"; transcript_id "MSTRG.191740.194"; exon_number "3";
chr8	StringTie	exon	129750431	129750570	1000	-	.	gene_id "MSTRG.191740"; transcript_id "MSTRG.191740.194"; exon_number "4";
chr8	StringTie	exon	129751542	129752147	1000	-	.	gene_id "MSTRG.191740"; transcript_id "MSTRG.191740.194"; exon_number "5";
chr8	StringTie	exon	129752698	129752820	1000	-	.	gene_id "MSTRG.191740"; transcript_id "MSTRG.191740.194"; exon_number "6";
chr8	StringTie	exon	129754552	129754632	1000	-	.	gene_id "MSTRG.191740"; transcript_id "MSTRG.191740.194"; exon_number "7";
chr8	StringTie	exon	129760545	129760589	1000	-	.	gene_id "MSTRG.191740"; transcript_id "MSTRG.191740.194"; exon_number "8";
chr8	StringTie	exon	129762626	129762731	1000	-	.	gene_id "MSTRG.191740"; transcript_id "MSTRG.191740.194"; exon_number "9";
chr8	StringTie	exon	129765734	129765793	1000	-	.	gene_id "MSTRG.191740"; transcript_id "MSTRG.191740.194"; exon_number "10";
chr8	StringTie	exon	129776102	129776285	1000	-	.	gene_id "MSTRG.191740"; transcript_id "MSTRG.191740.194"; exon_number "11";
chr8	StringTie	exon	129777343	129777591	1000	-	.	gene_id "MSTRG.191740"; transcript_id "MSTRG.191740.194"; exon_number "12";
chr8	StringTie	exon	129786011	129786618	1000	-	.	gene_id "MSTRG.191740"; transcript_id "MSTRG.191740.194"; exon_number "13";
chr8	StringTie	transcript	129748196	129786612	1000	-	.	gene_id "MSTRG.191740"; transcript_id "MSTRG.191740.195";
chr8	StringTie	exon	129748196	129748740	1000	-	.	gene_id "MSTRG.191740"; transcript_id "MSTRG.191740.195"; exon_number "1";
chr8	StringTie	exon	129749399	129749525	1000	-	.	gene_id "MSTRG.191740"; transcript_id "MSTRG.191740.195"; exon_number "2";
chr8	StringTie	exon	129749990	129750119	1000	-	.	gene_id "MSTRG.191740"; transcript_id "MSTRG.191740.195"; exon_number "3";
chr8	StringTie	exon	129750431	129750584	1000	-	.	gene_id "MSTRG.191740"; transcript_id "MSTRG.191740.195"; exon_number "4";
chr8	StringTie	exon	129751542	129751568	1000	-	.	gene_id "MSTRG.191740"; transcript_id "MSTRG.191740.195"; exon_number "5";
chr8	StringTie	exon	129751862	129751891	1000	-	.	gene_id "MSTRG.191740"; transcript_id "MSTRG.191740.195"; exon_number "6";
chr8	StringTie	exon	129752106	129752147	1000	-	.	gene_id "MSTRG.191740"; transcript_id "MSTRG.191740.195"; exon_number "7";
chr8	StringTie	exon	129752698	129752820	1000	-	.	gene_id "MSTRG.191740"; transcript_id "MSTRG.191740.195"; exon_number "8";
chr8	StringTie	exon	129760545	129760589	1000	-	.	gene_id "MSTRG.191740"; transcript_id "MSTRG.191740.195"; exon_number "9";
chr8	StringTie	exon	129762626	129762731	1000	-	.	gene_id "MSTRG.191740"; transcript_id "MSTRG.191740.195"; exon_number "10";
chr8	StringTie	exon	129765628	129765793	1000	-	.	gene_id "MSTRG.191740"; transcript_id "MSTRG.191740.195"; exon_number "11";
chr8	StringTie	exon	129776102	129776285	1000	-	.	gene_id "MSTRG.191740"; transcript_id "MSTRG.191740.195"; exon_number "12";
chr8	StringTie	exon	129777368	129777591	1000	-	.	gene_id "MSTRG.191740"; transcript_id "MSTRG.191740.195"; exon_number "13";
chr8	StringTie	exon	129786011	129786612	1000	-	.	gene_id "MSTRG.191740"; transcript_id "MSTRG.191740.195"; exon_number "14";
chr8	StringTie	transcript	129748196	129786879	1000	-	.	gene_id "MSTRG.191740"; transcript_id "MSTRG.191740.196";
chr8	StringTie	exon	129748196	129748740	1000	-	.	gene_id "MSTRG.191740"; transcript_id "MSTRG.191740.196"; exon_number "1";
chr8	StringTie	exon	129749452	129749525	1000	-	.	gene_id "MSTRG.191740"; transcript_id "MSTRG.191740.196"; exon_number "2";
chr8	StringTie	exon	129749990	129750119	1000	-	.	gene_id "MSTRG.191740"; transcript_id "MSTRG.191740.196"; exon_number "3";
chr8	StringTie	exon	129750431	129750570	1000	-	.	gene_id "MSTRG.191740"; transcript_id "MSTRG.191740.196"; exon_number "4";
chr8	StringTie	exon	129751542	129751891	1000	-	.	gene_id "MSTRG.191740"; transcript_id "MSTRG.191740.196"; exon_number "5";
chr8	StringTie	exon	129752106	129752147	1000	-	.	gene_id "MSTRG.191740"; transcript_id "MSTRG.191740.196"; exon_number "6";
chr8	StringTie	exon	129752698	129752820	1000	-	.	gene_id "MSTRG.191740"; transcript_id "MSTRG.191740.196"; exon_number "7";
chr8	StringTie	exon	129754552	129754632	1000	-	.	gene_id "MSTRG.191740"; transcript_id "MSTRG.191740.196"; exon_number "8";
chr8	StringTie	exon	129760545	129760589	1000	-	.	gene_id "MSTRG.191740"; transcript_id "MSTRG.191740.196"; exon_number "9";
chr8	StringTie	exon	129762626	129762731	1000	-	.	gene_id "MSTRG.191740"; transcript_id "MSTRG.191740.196"; exon_number "10";
chr8	StringTie	exon	129765628	129765793	1000	-	.	gene_id "MSTRG.191740"; transcript_id "MSTRG.191740.196"; exon_number "11";
chr8	StringTie	exon	129776102	129776285	1000	-	.	gene_id "MSTRG.191740"; transcript_id "MSTRG.191740.196"; exon_number "12";
chr8	StringTie	exon	129777368	129777591	1000	-	.	gene_id "MSTRG.191740"; transcript_id "MSTRG.191740.196"; exon_number "13";
chr8	StringTie	exon	129786011	129786879	1000	-	.	gene_id "MSTRG.191740"; transcript_id "MSTRG.191740.196"; exon_number "14";
chr8	StringTie	transcript	129748196	129786643	1000	-	.	gene_id "MSTRG.191740"; transcript_id "MSTRG.191740.197";
chr8	StringTie	exon	129748196	129748740	1000	-	.	gene_id "MSTRG.191740"; transcript_id "MSTRG.191740.197"; exon_number "1";
chr8	StringTie	exon	129749452	129749525	1000	-	.	gene_id "MSTRG.191740"; transcript_id "MSTRG.191740.197"; exon_number "2";
chr8	StringTie	exon	129749990	129750119	1000	-	.	gene_id "MSTRG.191740"; transcript_id "MSTRG.191740.197"; exon_number "3";
chr8	StringTie	exon	129750431	129750570	1000	-	.	gene_id "MSTRG.191740"; transcript_id "MSTRG.191740.197"; exon_number "4";
chr8	StringTie	exon	129751542	129751568	1000	-	.	gene_id "MSTRG.191740"; transcript_id "MSTRG.191740.197"; exon_number "5";
chr8	StringTie	exon	129751862	129751891	1000	-	.	gene_id "MSTRG.191740"; transcript_id "MSTRG.191740.197"; exon_number "6";
chr8	StringTie	exon	129752106	129752147	1000	-	.	gene_id "MSTRG.191740"; transcript_id "MSTRG.191740.197"; exon_number "7";
chr8	StringTie	exon	129752698	129752820	1000	-	.	gene_id "MSTRG.191740"; transcript_id "MSTRG.191740.197"; exon_number "8";
chr8	StringTie	exon	129760545	129760589	1000	-	.	gene_id "MSTRG.191740"; transcript_id "MSTRG.191740.197"; exon_number "9";
chr8	StringTie	exon	129760898	129761008	1000	-	.	gene_id "MSTRG.191740"; transcript_id "MSTRG.191740.197"; exon_number "10";
chr8	StringTie	exon	129762626	129762731	1000	-	.	gene_id "MSTRG.191740"; transcript_id "MSTRG.191740.197"; exon_number "11";
chr8	StringTie	exon	129765734	129765793	1000	-	.	gene_id "MSTRG.191740"; transcript_id "MSTRG.191740.197"; exon_number "12";
chr8	StringTie	exon	129776102	129776285	1000	-	.	gene_id "MSTRG.191740"; transcript_id "MSTRG.191740.197"; exon_number "13";
chr8	StringTie	exon	129777343	129777591	1000	-	.	gene_id "MSTRG.191740"; transcript_id "MSTRG.191740.197"; exon_number "14";
chr8	StringTie	exon	129786011	129786643	1000	-	.	gene_id "MSTRG.191740"; transcript_id "MSTRG.191740.197"; exon_number "15";
chr8	StringTie	transcript	129748196	129786635	1000	-	.	gene_id "MSTRG.191740"; transcript_id "MSTRG.191740.198";
chr8	StringTie	exon	129748196	129748888	1000	-	.	gene_id "MSTRG.191740"; transcript_id "MSTRG.191740.198"; exon_number "1";
chr8	StringTie	exon	129749452	129749525	1000	-	.	gene_id "MSTRG.191740"; transcript_id "MSTRG.191740.198"; exon_number "2";
chr8	StringTie	exon	129749990	129750119	1000	-	.	gene_id "MSTRG.191740"; transcript_id "MSTRG.191740.198"; exon_number "3";
chr8	StringTie	exon	129750431	129750570	1000	-	.	gene_id "MSTRG.191740"; transcript_id "MSTRG.191740.198"; exon_number "4";
chr8	StringTie	exon	129751542	129751568	1000	-	.	gene_id "MSTRG.191740"; transcript_id "MSTRG.191740.198"; exon_number "5";
chr8	StringTie	exon	129751862	129751891	1000	-	.	gene_id "MSTRG.191740"; transcript_id "MSTRG.191740.198"; exon_number "6";
chr8	StringTie	exon	129752106	129752147	1000	-	.	gene_id "MSTRG.191740"; transcript_id "MSTRG.191740.198"; exon_number "7";
chr8	StringTie	exon	129752698	129752820	1000	-	.	gene_id "MSTRG.191740"; transcript_id "MSTRG.191740.198"; exon_number "8";
chr8	StringTie	exon	129760545	129760589	1000	-	.	gene_id "MSTRG.191740"; transcript_id "MSTRG.191740.198"; exon_number "9";
chr8	StringTie	exon	129762674	129762731	1000	-	.	gene_id "MSTRG.191740"; transcript_id "MSTRG.191740.198"; exon_number "10";
chr8	StringTie	exon	129765734	129765793	1000	-	.	gene_id "MSTRG.191740"; transcript_id "MSTRG.191740.198"; exon_number "11";
chr8	StringTie	exon	129773525	129773778	1000	-	.	gene_id "MSTRG.191740"; transcript_id "MSTRG.191740.198"; exon_number "12";
chr8	StringTie	exon	129776102	129776285	1000	-	.	gene_id "MSTRG.191740"; transcript_id "MSTRG.191740.198"; exon_number "13";
chr8	StringTie	exon	129777368	129777591	1000	-	.	gene_id "MSTRG.191740"; transcript_id "MSTRG.191740.198"; exon_number "14";
chr8	StringTie	exon	129786011	129786635	1000	-	.	gene_id "MSTRG.191740"; transcript_id "MSTRG.191740.198"; exon_number "15";
chr8	StringTie	transcript	129748196	129786765	1000	-	.	gene_id "MSTRG.191740"; transcript_id "MSTRG.191740.199";
chr8	StringTie	exon	129748196	129748740	1000	-	.	gene_id "MSTRG.191740"; transcript_id "MSTRG.191740.199"; exon_number "1";
chr8	StringTie	exon	129749399	129749525	1000	-	.	gene_id "MSTRG.191740"; transcript_id "MSTRG.191740.199"; exon_number "2";
chr8	StringTie	exon	129749990	129750119	1000	-	.	gene_id "MSTRG.191740"; transcript_id "MSTRG.191740.199"; exon_number "3";
chr8	StringTie	exon	129750431	129750570	1000	-	.	gene_id "MSTRG.191740"; transcript_id "MSTRG.191740.199"; exon_number "4";
chr8	StringTie	exon	129751542	129751568	1000	-	.	gene_id "MSTRG.191740"; transcript_id "MSTRG.191740.199"; exon_number "5";
chr8	StringTie	exon	129751862	129751891	1000	-	.	gene_id "MSTRG.191740"; transcript_id "MSTRG.191740.199"; exon_number "6";
chr8	StringTie	exon	129752106	129752147	1000	-	.	gene_id "MSTRG.191740"; transcript_id "MSTRG.191740.199"; exon_number "7";
chr8	StringTie	exon	129752698	129752820	1000	-	.	gene_id "MSTRG.191740"; transcript_id "MSTRG.191740.199"; exon_number "8";
chr8	StringTie	exon	129760545	129760589	1000	-	.	gene_id "MSTRG.191740"; transcript_id "MSTRG.191740.199"; exon_number "9";
chr8	StringTie	exon	129760898	129761008	1000	-	.	gene_id "MSTRG.191740"; transcript_id "MSTRG.191740.199"; exon_number "10";
chr8	StringTie	exon	129762626	129762731	1000	-	.	gene_id "MSTRG.191740"; transcript_id "MSTRG.191740.199"; exon_number "11";
chr8	StringTie	exon	129765628	129765793	1000	-	.	gene_id "MSTRG.191740"; transcript_id "MSTRG.191740.199"; exon_number "12";
chr8	StringTie	exon	129776102	129776285	1000	-	.	gene_id "MSTRG.191740"; transcript_id "MSTRG.191740.199"; exon_number "13";
chr8	StringTie	exon	129777368	129777591	1000	-	.	gene_id "MSTRG.191740"; transcript_id "MSTRG.191740.199"; exon_number "14";
chr8	StringTie	exon	129786011	129786765	1000	-	.	gene_id "MSTRG.191740"; transcript_id "MSTRG.191740.199"; exon_number "15";
chr8	StringTie	transcript	129350066	129360814	1000	-	.	gene_id "MSTRG.191740"; transcript_id "MSTRG.191740.2";
chr8	StringTie	exon	129350066	129352980	1000	-	.	gene_id "MSTRG.191740"; transcript_id "MSTRG.191740.2"; exon_number "1";
chr8	StringTie	exon	129360663	129360814	1000	-	.	gene_id "MSTRG.191740"; transcript_id "MSTRG.191740.2"; exon_number "2";
chr8	StringTie	transcript	129665186	129787073	1000	-	.	gene_id "MSTRG.191740"; transcript_id "MSTRG.191740.20";
chr8	StringTie	exon	129665186	129665212	1000	-	.	gene_id "MSTRG.191740"; transcript_id "MSTRG.191740.20"; exon_number "1";
chr8	StringTie	exon	129668199	129668298	1000	-	.	gene_id "MSTRG.191740"; transcript_id "MSTRG.191740.20"; exon_number "2";
chr8	StringTie	exon	129679928	129680049	1000	-	.	gene_id "MSTRG.191740"; transcript_id "MSTRG.191740.20"; exon_number "3";
chr8	StringTie	exon	129683724	129693675	1000	-	.	gene_id "MSTRG.191740"; transcript_id "MSTRG.191740.20"; exon_number "4";
chr8	StringTie	exon	129695444	129706606	1000	-	.	gene_id "MSTRG.191740"; transcript_id "MSTRG.191740.20"; exon_number "5";
chr8	StringTie	exon	129707048	129707182	1000	-	.	gene_id "MSTRG.191740"; transcript_id "MSTRG.191740.20"; exon_number "6";
chr8	StringTie	exon	129728706	129728978	1000	-	.	gene_id "MSTRG.191740"; transcript_id "MSTRG.191740.20"; exon_number "7";
chr8	StringTie	exon	129746949	129747080	1000	-	.	gene_id "MSTRG.191740"; transcript_id "MSTRG.191740.20"; exon_number "8";
chr8	StringTie	exon	129748446	129748740	1000	-	.	gene_id "MSTRG.191740"; transcript_id "MSTRG.191740.20"; exon_number "9";
chr8	StringTie	exon	129749452	129749525	1000	-	.	gene_id "MSTRG.191740"; transcript_id "MSTRG.191740.20"; exon_number "10";
chr8	StringTie	exon	129749990	129750119	1000	-	.	gene_id "MSTRG.191740"; transcript_id "MSTRG.191740.20"; exon_number "11";
chr8	StringTie	exon	129750431	129750570	1000	-	.	gene_id "MSTRG.191740"; transcript_id "MSTRG.191740.20"; exon_number "12";
chr8	StringTie	exon	129751542	129751568	1000	-	.	gene_id "MSTRG.191740"; transcript_id "MSTRG.191740.20"; exon_number "13";
chr8	StringTie	exon	129751862	129751891	1000	-	.	gene_id "MSTRG.191740"; transcript_id "MSTRG.191740.20"; exon_number "14";
chr8	StringTie	exon	129752106	129752147	1000	-	.	gene_id "MSTRG.191740"; transcript_id "MSTRG.191740.20"; exon_number "15";
chr8	StringTie	exon	129752698	129752820	1000	-	.	gene_id "MSTRG.191740"; transcript_id "MSTRG.191740.20"; exon_number "16";
chr8	StringTie	exon	129760545	129760589	1000	-	.	gene_id "MSTRG.191740"; transcript_id "MSTRG.191740.20"; exon_number "17";
chr8	StringTie	exon	129762626	129762731	1000	-	.	gene_id "MSTRG.191740"; transcript_id "MSTRG.191740.20"; exon_number "18";
chr8	StringTie	exon	129765628	129765793	1000	-	.	gene_id "MSTRG.191740"; transcript_id "MSTRG.191740.20"; exon_number "19";
chr8	StringTie	exon	129776102	129776285	1000	-	.	gene_id "MSTRG.191740"; transcript_id "MSTRG.191740.20"; exon_number "20";
chr8	StringTie	exon	129777368	129777591	1000	-	.	gene_id "MSTRG.191740"; transcript_id "MSTRG.191740.20"; exon_number "21";
chr8	StringTie	exon	129786011	129786495	1000	-	.	gene_id "MSTRG.191740"; transcript_id "MSTRG.191740.20"; exon_number "22";
chr8	StringTie	exon	129787031	129787073	1000	-	.	gene_id "MSTRG.191740"; transcript_id "MSTRG.191740.20"; exon_number "23";
chr8	StringTie	transcript	129748196	129787048	1000	-	.	gene_id "MSTRG.191740"; transcript_id "MSTRG.191740.200";
chr8	StringTie	exon	129748196	129748740	1000	-	.	gene_id "MSTRG.191740"; transcript_id "MSTRG.191740.200"; exon_number "1";
chr8	StringTie	exon	129749452	129749525	1000	-	.	gene_id "MSTRG.191740"; transcript_id "MSTRG.191740.200"; exon_number "2";
chr8	StringTie	exon	129749990	129750119	1000	-	.	gene_id "MSTRG.191740"; transcript_id "MSTRG.191740.200"; exon_number "3";
chr8	StringTie	exon	129750431	129750570	1000	-	.	gene_id "MSTRG.191740"; transcript_id "MSTRG.191740.200"; exon_number "4";
chr8	StringTie	exon	129751542	129751564	1000	-	.	gene_id "MSTRG.191740"; transcript_id "MSTRG.191740.200"; exon_number "5";
chr8	StringTie	exon	129751862	129751891	1000	-	.	gene_id "MSTRG.191740"; transcript_id "MSTRG.191740.200"; exon_number "6";
chr8	StringTie	exon	129752106	129752147	1000	-	.	gene_id "MSTRG.191740"; transcript_id "MSTRG.191740.200"; exon_number "7";
chr8	StringTie	exon	129752698	129752820	1000	-	.	gene_id "MSTRG.191740"; transcript_id "MSTRG.191740.200"; exon_number "8";
chr8	StringTie	exon	129754552	129754632	1000	-	.	gene_id "MSTRG.191740"; transcript_id "MSTRG.191740.200"; exon_number "9";
chr8	StringTie	exon	129760545	129760589	1000	-	.	gene_id "MSTRG.191740"; transcript_id "MSTRG.191740.200"; exon_number "10";
chr8	StringTie	exon	129762674	129762731	1000	-	.	gene_id "MSTRG.191740"; transcript_id "MSTRG.191740.200"; exon_number "11";
chr8	StringTie	exon	129765734	129765793	1000	-	.	gene_id "MSTRG.191740"; transcript_id "MSTRG.191740.200"; exon_number "12";
chr8	StringTie	exon	129776102	129776285	1000	-	.	gene_id "MSTRG.191740"; transcript_id "MSTRG.191740.200"; exon_number "13";
chr8	StringTie	exon	129777368	129777591	1000	-	.	gene_id "MSTRG.191740"; transcript_id "MSTRG.191740.200"; exon_number "14";
chr8	StringTie	exon	129786011	129786495	1000	-	.	gene_id "MSTRG.191740"; transcript_id "MSTRG.191740.200"; exon_number "15";
chr8	StringTie	exon	129787031	129787048	1000	-	.	gene_id "MSTRG.191740"; transcript_id "MSTRG.191740.200"; exon_number "16";
chr8	StringTie	transcript	129748198	129786688	1000	-	.	gene_id "MSTRG.191740"; transcript_id "MSTRG.191740.204";
chr8	StringTie	exon	129748198	129748762	1000	-	.	gene_id "MSTRG.191740"; transcript_id "MSTRG.191740.204"; exon_number "1";
chr8	StringTie	exon	129749452	129749525	1000	-	.	gene_id "MSTRG.191740"; transcript_id "MSTRG.191740.204"; exon_number "2";
chr8	StringTie	exon	129749990	129750119	1000	-	.	gene_id "MSTRG.191740"; transcript_id "MSTRG.191740.204"; exon_number "3";
chr8	StringTie	exon	129750431	129750570	1000	-	.	gene_id "MSTRG.191740"; transcript_id "MSTRG.191740.204"; exon_number "4";
chr8	StringTie	exon	129751542	129751568	1000	-	.	gene_id "MSTRG.191740"; transcript_id "MSTRG.191740.204"; exon_number "5";
chr8	StringTie	exon	129751862	129751891	1000	-	.	gene_id "MSTRG.191740"; transcript_id "MSTRG.191740.204"; exon_number "6";
chr8	StringTie	exon	129752106	129752147	1000	-	.	gene_id "MSTRG.191740"; transcript_id "MSTRG.191740.204"; exon_number "7";
chr8	StringTie	exon	129752698	129752820	1000	-	.	gene_id "MSTRG.191740"; transcript_id "MSTRG.191740.204"; exon_number "8";
chr8	StringTie	exon	129760545	129760589	1000	-	.	gene_id "MSTRG.191740"; transcript_id "MSTRG.191740.204"; exon_number "9";
chr8	StringTie	exon	129762626	129762731	1000	-	.	gene_id "MSTRG.191740"; transcript_id "MSTRG.191740.204"; exon_number "10";
chr8	StringTie	exon	129765734	129765793	1000	-	.	gene_id "MSTRG.191740"; transcript_id "MSTRG.191740.204"; exon_number "11";
chr8	StringTie	exon	129776102	129776285	1000	-	.	gene_id "MSTRG.191740"; transcript_id "MSTRG.191740.204"; exon_number "12";
chr8	StringTie	exon	129777368	129777591	1000	-	.	gene_id "MSTRG.191740"; transcript_id "MSTRG.191740.204"; exon_number "13";
chr8	StringTie	exon	129786011	129786688	1000	-	.	gene_id "MSTRG.191740"; transcript_id "MSTRG.191740.204"; exon_number "14";
chr8	StringTie	transcript	129748200	129752149	1000	-	.	gene_id "MSTRG.191740"; transcript_id "MSTRG.191740.205";
chr8	StringTie	exon	129748200	129748740	1000	-	.	gene_id "MSTRG.191740"; transcript_id "MSTRG.191740.205"; exon_number "1";
chr8	StringTie	exon	129749399	129749525	1000	-	.	gene_id "MSTRG.191740"; transcript_id "MSTRG.191740.205"; exon_number "2";
chr8	StringTie	exon	129750431	129751891	1000	-	.	gene_id "MSTRG.191740"; transcript_id "MSTRG.191740.205"; exon_number "3";
chr8	StringTie	exon	129752106	129752149	1000	-	.	gene_id "MSTRG.191740"; transcript_id "MSTRG.191740.205"; exon_number "4";
chr8	StringTie	transcript	129748200	129753438	1000	-	.	gene_id "MSTRG.191740"; transcript_id "MSTRG.191740.206";
chr8	StringTie	exon	129748200	129748888	1000	-	.	gene_id "MSTRG.191740"; transcript_id "MSTRG.191740.206"; exon_number "1";
chr8	StringTie	exon	129749452	129749525	1000	-	.	gene_id "MSTRG.191740"; transcript_id "MSTRG.191740.206"; exon_number "2";
chr8	StringTie	exon	129749990	129750119	1000	-	.	gene_id "MSTRG.191740"; transcript_id "MSTRG.191740.206"; exon_number "3";
chr8	StringTie	exon	129750431	129752147	1000	-	.	gene_id "MSTRG.191740"; transcript_id "MSTRG.191740.206"; exon_number "4";
chr8	StringTie	exon	129752698	129752820	1000	-	.	gene_id "MSTRG.191740"; transcript_id "MSTRG.191740.206"; exon_number "5";
chr8	StringTie	exon	129753412	129753438	1000	-	.	gene_id "MSTRG.191740"; transcript_id "MSTRG.191740.206"; exon_number "6";
chr8	StringTie	transcript	129748200	129756641	1000	-	.	gene_id "MSTRG.191740"; transcript_id "MSTRG.191740.207";
chr8	StringTie	exon	129748200	129748740	1000	-	.	gene_id "MSTRG.191740"; transcript_id "MSTRG.191740.207"; exon_number "1";
chr8	StringTie	exon	129749399	129749525	1000	-	.	gene_id "MSTRG.191740"; transcript_id "MSTRG.191740.207"; exon_number "2";
chr8	StringTie	exon	129749990	129750119	1000	-	.	gene_id "MSTRG.191740"; transcript_id "MSTRG.191740.207"; exon_number "3";
chr8	StringTie	exon	129750431	129751891	1000	-	.	gene_id "MSTRG.191740"; transcript_id "MSTRG.191740.207"; exon_number "4";
chr8	StringTie	exon	129752106	129752147	1000	-	.	gene_id "MSTRG.191740"; transcript_id "MSTRG.191740.207"; exon_number "5";
chr8	StringTie	exon	129752698	129752820	1000	-	.	gene_id "MSTRG.191740"; transcript_id "MSTRG.191740.207"; exon_number "6";
chr8	StringTie	exon	129754552	129754632	1000	-	.	gene_id "MSTRG.191740"; transcript_id "MSTRG.191740.207"; exon_number "7";
chr8	StringTie	exon	129756215	129756641	1000	-	.	gene_id "MSTRG.191740"; transcript_id "MSTRG.191740.207"; exon_number "8";
chr8	StringTie	transcript	129748200	129765885	1000	-	.	gene_id "MSTRG.191740"; transcript_id "MSTRG.191740.208";
chr8	StringTie	exon	129748200	129748888	1000	-	.	gene_id "MSTRG.191740"; transcript_id "MSTRG.191740.208"; exon_number "1";
chr8	StringTie	exon	129749399	129749525	1000	-	.	gene_id "MSTRG.191740"; transcript_id "MSTRG.191740.208"; exon_number "2";
chr8	StringTie	exon	129749990	129750119	1000	-	.	gene_id "MSTRG.191740"; transcript_id "MSTRG.191740.208"; exon_number "3";
chr8	StringTie	exon	129750431	129751568	1000	-	.	gene_id "MSTRG.191740"; transcript_id "MSTRG.191740.208"; exon_number "4";
chr8	StringTie	exon	129751862	129752147	1000	-	.	gene_id "MSTRG.191740"; transcript_id "MSTRG.191740.208"; exon_number "5";
chr8	StringTie	exon	129752698	129752820	1000	-	.	gene_id "MSTRG.191740"; transcript_id "MSTRG.191740.208"; exon_number "6";
chr8	StringTie	exon	129760545	129760589	1000	-	.	gene_id "MSTRG.191740"; transcript_id "MSTRG.191740.208"; exon_number "7";
chr8	StringTie	exon	129762626	129762731	1000	-	.	gene_id "MSTRG.191740"; transcript_id "MSTRG.191740.208"; exon_number "8";
chr8	StringTie	exon	129765734	129765885	1000	-	.	gene_id "MSTRG.191740"; transcript_id "MSTRG.191740.208"; exon_number "9";
chr8	StringTie	transcript	129748200	129786616	1000	-	.	gene_id "MSTRG.191740"; transcript_id "MSTRG.191740.209";
chr8	StringTie	exon	129748200	129749525	1000	-	.	gene_id "MSTRG.191740"; transcript_id "MSTRG.191740.209"; exon_number "1";
chr8	StringTie	exon	129749990	129750119	1000	-	.	gene_id "MSTRG.191740"; transcript_id "MSTRG.191740.209"; exon_number "2";
chr8	StringTie	exon	129750431	129751891	1000	-	.	gene_id "MSTRG.191740"; transcript_id "MSTRG.191740.209"; exon_number "3";
chr8	StringTie	exon	129752106	129752147	1000	-	.	gene_id "MSTRG.191740"; transcript_id "MSTRG.191740.209"; exon_number "4";
chr8	StringTie	exon	129752698	129752820	1000	-	.	gene_id "MSTRG.191740"; transcript_id "MSTRG.191740.209"; exon_number "5";
chr8	StringTie	exon	129760545	129761008	1000	-	.	gene_id "MSTRG.191740"; transcript_id "MSTRG.191740.209"; exon_number "6";
chr8	StringTie	exon	129762626	129762731	1000	-	.	gene_id "MSTRG.191740"; transcript_id "MSTRG.191740.209"; exon_number "7";
chr8	StringTie	exon	129765734	129765793	1000	-	.	gene_id "MSTRG.191740"; transcript_id "MSTRG.191740.209"; exon_number "8";
chr8	StringTie	exon	129776102	129776285	1000	-	.	gene_id "MSTRG.191740"; transcript_id "MSTRG.191740.209"; exon_number "9";
chr8	StringTie	exon	129777343	129777591	1000	-	.	gene_id "MSTRG.191740"; transcript_id "MSTRG.191740.209"; exon_number "10";
chr8	StringTie	exon	129786011	129786616	1000	-	.	gene_id "MSTRG.191740"; transcript_id "MSTRG.191740.209"; exon_number "11";
chr8	StringTie	transcript	129666461	129707181	1000	-	.	gene_id "MSTRG.191740"; transcript_id "MSTRG.191740.21";
chr8	StringTie	exon	129666461	129666603	1000	-	.	gene_id "MSTRG.191740"; transcript_id "MSTRG.191740.21"; exon_number "1";
chr8	StringTie	exon	129668199	129668298	1000	-	.	gene_id "MSTRG.191740"; transcript_id "MSTRG.191740.21"; exon_number "2";
chr8	StringTie	exon	129679928	129680049	1000	-	.	gene_id "MSTRG.191740"; transcript_id "MSTRG.191740.21"; exon_number "3";
chr8	StringTie	exon	129683724	129693675	1000	-	.	gene_id "MSTRG.191740"; transcript_id "MSTRG.191740.21"; exon_number "4";
chr8	StringTie	exon	129695444	129701881	1000	-	.	gene_id "MSTRG.191740"; transcript_id "MSTRG.191740.21"; exon_number "5";
chr8	StringTie	exon	129705505	129706606	1000	-	.	gene_id "MSTRG.191740"; transcript_id "MSTRG.191740.21"; exon_number "6";
chr8	StringTie	exon	129707048	129707181	1000	-	.	gene_id "MSTRG.191740"; transcript_id "MSTRG.191740.21"; exon_number "7";
chr8	StringTie	transcript	129748200	129786637	1000	-	.	gene_id "MSTRG.191740"; transcript_id "MSTRG.191740.210";
chr8	StringTie	exon	129748200	129748888	1000	-	.	gene_id "MSTRG.191740"; transcript_id "MSTRG.191740.210"; exon_number "1";
chr8	StringTie	exon	129749452	129749525	1000	-	.	gene_id "MSTRG.191740"; transcript_id "MSTRG.191740.210"; exon_number "2";
chr8	StringTie	exon	129749990	129750119	1000	-	.	gene_id "MSTRG.191740"; transcript_id "MSTRG.191740.210"; exon_number "3";
chr8	StringTie	exon	129750431	129752147	1000	-	.	gene_id "MSTRG.191740"; transcript_id "MSTRG.191740.210"; exon_number "4";
chr8	StringTie	exon	129752698	129752820	1000	-	.	gene_id "MSTRG.191740"; transcript_id "MSTRG.191740.210"; exon_number "5";
chr8	StringTie	exon	129754552	129754632	1000	-	.	gene_id "MSTRG.191740"; transcript_id "MSTRG.191740.210"; exon_number "6";
chr8	StringTie	exon	129760545	129760589	1000	-	.	gene_id "MSTRG.191740"; transcript_id "MSTRG.191740.210"; exon_number "7";
chr8	StringTie	exon	129762626	129762731	1000	-	.	gene_id "MSTRG.191740"; transcript_id "MSTRG.191740.210"; exon_number "8";
chr8	StringTie	exon	129765628	129765793	1000	-	.	gene_id "MSTRG.191740"; transcript_id "MSTRG.191740.210"; exon_number "9";
chr8	StringTie	exon	129776102	129776285	1000	-	.	gene_id "MSTRG.191740"; transcript_id "MSTRG.191740.210"; exon_number "10";
chr8	StringTie	exon	129777368	129777591	1000	-	.	gene_id "MSTRG.191740"; transcript_id "MSTRG.191740.210"; exon_number "11";
chr8	StringTie	exon	129786011	129786637	1000	-	.	gene_id "MSTRG.191740"; transcript_id "MSTRG.191740.210"; exon_number "12";
chr8	StringTie	transcript	129748200	129786651	1000	-	.	gene_id "MSTRG.191740"; transcript_id "MSTRG.191740.211";
chr8	StringTie	exon	129748200	129748888	1000	-	.	gene_id "MSTRG.191740"; transcript_id "MSTRG.191740.211"; exon_number "1";
chr8	StringTie	exon	129749452	129749525	1000	-	.	gene_id "MSTRG.191740"; transcript_id "MSTRG.191740.211"; exon_number "2";
chr8	StringTie	exon	129749990	129750119	1000	-	.	gene_id "MSTRG.191740"; transcript_id "MSTRG.191740.211"; exon_number "3";
chr8	StringTie	exon	129750431	129750570	1000	-	.	gene_id "MSTRG.191740"; transcript_id "MSTRG.191740.211"; exon_number "4";
chr8	StringTie	exon	129751542	129751568	1000	-	.	gene_id "MSTRG.191740"; transcript_id "MSTRG.191740.211"; exon_number "5";
chr8	StringTie	exon	129751862	129751891	1000	-	.	gene_id "MSTRG.191740"; transcript_id "MSTRG.191740.211"; exon_number "6";
chr8	StringTie	exon	129752106	129752147	1000	-	.	gene_id "MSTRG.191740"; transcript_id "MSTRG.191740.211"; exon_number "7";
chr8	StringTie	exon	129752698	129752820	1000	-	.	gene_id "MSTRG.191740"; transcript_id "MSTRG.191740.211"; exon_number "8";
chr8	StringTie	exon	129760545	129760589	1000	-	.	gene_id "MSTRG.191740"; transcript_id "MSTRG.191740.211"; exon_number "9";
chr8	StringTie	exon	129762626	129762731	1000	-	.	gene_id "MSTRG.191740"; transcript_id "MSTRG.191740.211"; exon_number "10";
chr8	StringTie	exon	129765628	129765793	1000	-	.	gene_id "MSTRG.191740"; transcript_id "MSTRG.191740.211"; exon_number "11";
chr8	StringTie	exon	129776102	129776285	1000	-	.	gene_id "MSTRG.191740"; transcript_id "MSTRG.191740.211"; exon_number "12";
chr8	StringTie	exon	129786011	129786651	1000	-	.	gene_id "MSTRG.191740"; transcript_id "MSTRG.191740.211"; exon_number "13";
chr8	StringTie	transcript	129748200	129787056	1000	-	.	gene_id "MSTRG.191740"; transcript_id "MSTRG.191740.212";
chr8	StringTie	exon	129748200	129748888	1000	-	.	gene_id "MSTRG.191740"; transcript_id "MSTRG.191740.212"; exon_number "1";
chr8	StringTie	exon	129749452	129749525	1000	-	.	gene_id "MSTRG.191740"; transcript_id "MSTRG.191740.212"; exon_number "2";
chr8	StringTie	exon	129749990	129750119	1000	-	.	gene_id "MSTRG.191740"; transcript_id "MSTRG.191740.212"; exon_number "3";
chr8	StringTie	exon	129750431	129750570	1000	-	.	gene_id "MSTRG.191740"; transcript_id "MSTRG.191740.212"; exon_number "4";
chr8	StringTie	exon	129751542	129751891	1000	-	.	gene_id "MSTRG.191740"; transcript_id "MSTRG.191740.212"; exon_number "5";
chr8	StringTie	exon	129752106	129752147	1000	-	.	gene_id "MSTRG.191740"; transcript_id "MSTRG.191740.212"; exon_number "6";
chr8	StringTie	exon	129752698	129752820	1000	-	.	gene_id "MSTRG.191740"; transcript_id "MSTRG.191740.212"; exon_number "7";
chr8	StringTie	exon	129760545	129762731	1000	-	.	gene_id "MSTRG.191740"; transcript_id "MSTRG.191740.212"; exon_number "8";
chr8	StringTie	exon	129765734	129765793	1000	-	.	gene_id "MSTRG.191740"; transcript_id "MSTRG.191740.212"; exon_number "9";
chr8	StringTie	exon	129776102	129776285	1000	-	.	gene_id "MSTRG.191740"; transcript_id "MSTRG.191740.212"; exon_number "10";
chr8	StringTie	exon	129777343	129777591	1000	-	.	gene_id "MSTRG.191740"; transcript_id "MSTRG.191740.212"; exon_number "11";
chr8	StringTie	exon	129786011	129786168	1000	-	.	gene_id "MSTRG.191740"; transcript_id "MSTRG.191740.212"; exon_number "12";
chr8	StringTie	exon	129787031	129787056	1000	-	.	gene_id "MSTRG.191740"; transcript_id "MSTRG.191740.212"; exon_number "13";
chr8	StringTie	transcript	129748200	129786627	1000	-	.	gene_id "MSTRG.191740"; transcript_id "MSTRG.191740.213";
chr8	StringTie	exon	129748200	129748888	1000	-	.	gene_id "MSTRG.191740"; transcript_id "MSTRG.191740.213"; exon_number "1";
chr8	StringTie	exon	129749452	129749525	1000	-	.	gene_id "MSTRG.191740"; transcript_id "MSTRG.191740.213"; exon_number "2";
chr8	StringTie	exon	129749990	129750119	1000	-	.	gene_id "MSTRG.191740"; transcript_id "MSTRG.191740.213"; exon_number "3";
chr8	StringTie	exon	129750431	129750570	1000	-	.	gene_id "MSTRG.191740"; transcript_id "MSTRG.191740.213"; exon_number "4";
chr8	StringTie	exon	129751542	129751891	1000	-	.	gene_id "MSTRG.191740"; transcript_id "MSTRG.191740.213"; exon_number "5";
chr8	StringTie	exon	129752106	129752147	1000	-	.	gene_id "MSTRG.191740"; transcript_id "MSTRG.191740.213"; exon_number "6";
chr8	StringTie	exon	129752698	129752820	1000	-	.	gene_id "MSTRG.191740"; transcript_id "MSTRG.191740.213"; exon_number "7";
chr8	StringTie	exon	129760545	129760589	1000	-	.	gene_id "MSTRG.191740"; transcript_id "MSTRG.191740.213"; exon_number "8";
chr8	StringTie	exon	129762626	129762731	1000	-	.	gene_id "MSTRG.191740"; transcript_id "MSTRG.191740.213"; exon_number "9";
chr8	StringTie	exon	129765734	129765793	1000	-	.	gene_id "MSTRG.191740"; transcript_id "MSTRG.191740.213"; exon_number "10";
chr8	StringTie	exon	129773525	129773778	1000	-	.	gene_id "MSTRG.191740"; transcript_id "MSTRG.191740.213"; exon_number "11";
chr8	StringTie	exon	129776102	129776285	1000	-	.	gene_id "MSTRG.191740"; transcript_id "MSTRG.191740.213"; exon_number "12";
chr8	StringTie	exon	129777368	129777591	1000	-	.	gene_id "MSTRG.191740"; transcript_id "MSTRG.191740.213"; exon_number "13";
chr8	StringTie	exon	129786011	129786627	1000	-	.	gene_id "MSTRG.191740"; transcript_id "MSTRG.191740.213"; exon_number "14";
chr8	StringTie	transcript	129748201	129786620	1000	-	.	gene_id "MSTRG.191740"; transcript_id "MSTRG.191740.214";
chr8	StringTie	exon	129748201	129748740	1000	-	.	gene_id "MSTRG.191740"; transcript_id "MSTRG.191740.214"; exon_number "1";
chr8	StringTie	exon	129749452	129749525	1000	-	.	gene_id "MSTRG.191740"; transcript_id "MSTRG.191740.214"; exon_number "2";
chr8	StringTie	exon	129749990	129750119	1000	-	.	gene_id "MSTRG.191740"; transcript_id "MSTRG.191740.214"; exon_number "3";
chr8	StringTie	exon	129750431	129750570	1000	-	.	gene_id "MSTRG.191740"; transcript_id "MSTRG.191740.214"; exon_number "4";
chr8	StringTie	exon	129751542	129752147	1000	-	.	gene_id "MSTRG.191740"; transcript_id "MSTRG.191740.214"; exon_number "5";
chr8	StringTie	exon	129752698	129752820	1000	-	.	gene_id "MSTRG.191740"; transcript_id "MSTRG.191740.214"; exon_number "6";
chr8	StringTie	exon	129760545	129760589	1000	-	.	gene_id "MSTRG.191740"; transcript_id "MSTRG.191740.214"; exon_number "7";
chr8	StringTie	exon	129762626	129762731	1000	-	.	gene_id "MSTRG.191740"; transcript_id "MSTRG.191740.214"; exon_number "8";
chr8	StringTie	exon	129765734	129765793	1000	-	.	gene_id "MSTRG.191740"; transcript_id "MSTRG.191740.214"; exon_number "9";
chr8	StringTie	exon	129776102	129776285	1000	-	.	gene_id "MSTRG.191740"; transcript_id "MSTRG.191740.214"; exon_number "10";
chr8	StringTie	exon	129786011	129786620	1000	-	.	gene_id "MSTRG.191740"; transcript_id "MSTRG.191740.214"; exon_number "11";
chr8	StringTie	transcript	129748201	129777586	1000	-	.	gene_id "MSTRG.191740"; transcript_id "MSTRG.191740.215";
chr8	StringTie	exon	129748201	129748740	1000	-	.	gene_id "MSTRG.191740"; transcript_id "MSTRG.191740.215"; exon_number "1";
chr8	StringTie	exon	129749452	129749525	1000	-	.	gene_id "MSTRG.191740"; transcript_id "MSTRG.191740.215"; exon_number "2";
chr8	StringTie	exon	129750431	129750570	1000	-	.	gene_id "MSTRG.191740"; transcript_id "MSTRG.191740.215"; exon_number "3";
chr8	StringTie	exon	129751542	129751568	1000	-	.	gene_id "MSTRG.191740"; transcript_id "MSTRG.191740.215"; exon_number "4";
chr8	StringTie	exon	129751862	129751891	1000	-	.	gene_id "MSTRG.191740"; transcript_id "MSTRG.191740.215"; exon_number "5";
chr8	StringTie	exon	129752106	129752147	1000	-	.	gene_id "MSTRG.191740"; transcript_id "MSTRG.191740.215"; exon_number "6";
chr8	StringTie	exon	129752698	129752820	1000	-	.	gene_id "MSTRG.191740"; transcript_id "MSTRG.191740.215"; exon_number "7";
chr8	StringTie	exon	129760545	129760589	1000	-	.	gene_id "MSTRG.191740"; transcript_id "MSTRG.191740.215"; exon_number "8";
chr8	StringTie	exon	129762626	129762731	1000	-	.	gene_id "MSTRG.191740"; transcript_id "MSTRG.191740.215"; exon_number "9";
chr8	StringTie	exon	129765628	129765793	1000	-	.	gene_id "MSTRG.191740"; transcript_id "MSTRG.191740.215"; exon_number "10";
chr8	StringTie	exon	129776102	129776285	1000	-	.	gene_id "MSTRG.191740"; transcript_id "MSTRG.191740.215"; exon_number "11";
chr8	StringTie	exon	129777368	129777586	1000	-	.	gene_id "MSTRG.191740"; transcript_id "MSTRG.191740.215"; exon_number "12";
chr8	StringTie	transcript	129748202	129753717	1000	-	.	gene_id "MSTRG.191740"; transcript_id "MSTRG.191740.216";
chr8	StringTie	exon	129748202	129748740	1000	-	.	gene_id "MSTRG.191740"; transcript_id "MSTRG.191740.216"; exon_number "1";
chr8	StringTie	exon	129749452	129749525	1000	-	.	gene_id "MSTRG.191740"; transcript_id "MSTRG.191740.216"; exon_number "2";
chr8	StringTie	exon	129750431	129750570	1000	-	.	gene_id "MSTRG.191740"; transcript_id "MSTRG.191740.216"; exon_number "3";
chr8	StringTie	exon	129751542	129753717	1000	-	.	gene_id "MSTRG.191740"; transcript_id "MSTRG.191740.216"; exon_number "4";
chr8	StringTie	transcript	129748202	129786889	1000	-	.	gene_id "MSTRG.191740"; transcript_id "MSTRG.191740.217";
chr8	StringTie	exon	129748202	129748888	1000	-	.	gene_id "MSTRG.191740"; transcript_id "MSTRG.191740.217"; exon_number "1";
chr8	StringTie	exon	129749452	129749525	1000	-	.	gene_id "MSTRG.191740"; transcript_id "MSTRG.191740.217"; exon_number "2";
chr8	StringTie	exon	129750431	129752147	1000	-	.	gene_id "MSTRG.191740"; transcript_id "MSTRG.191740.217"; exon_number "3";
chr8	StringTie	exon	129752698	129752820	1000	-	.	gene_id "MSTRG.191740"; transcript_id "MSTRG.191740.217"; exon_number "4";
chr8	StringTie	exon	129760545	129760589	1000	-	.	gene_id "MSTRG.191740"; transcript_id "MSTRG.191740.217"; exon_number "5";
chr8	StringTie	exon	129762626	129762731	1000	-	.	gene_id "MSTRG.191740"; transcript_id "MSTRG.191740.217"; exon_number "6";
chr8	StringTie	exon	129765734	129765793	1000	-	.	gene_id "MSTRG.191740"; transcript_id "MSTRG.191740.217"; exon_number "7";
chr8	StringTie	exon	129776102	129776285	1000	-	.	gene_id "MSTRG.191740"; transcript_id "MSTRG.191740.217"; exon_number "8";
chr8	StringTie	exon	129777368	129777591	1000	-	.	gene_id "MSTRG.191740"; transcript_id "MSTRG.191740.217"; exon_number "9";
chr8	StringTie	exon	129786011	129786889	1000	-	.	gene_id "MSTRG.191740"; transcript_id "MSTRG.191740.217"; exon_number "10";
chr8	StringTie	transcript	129748207	129786655	1000	-	.	gene_id "MSTRG.191740"; transcript_id "MSTRG.191740.218";
chr8	StringTie	exon	129748207	129748888	1000	-	.	gene_id "MSTRG.191740"; transcript_id "MSTRG.191740.218"; exon_number "1";
chr8	StringTie	exon	129749399	129749525	1000	-	.	gene_id "MSTRG.191740"; transcript_id "MSTRG.191740.218"; exon_number "2";
chr8	StringTie	exon	129749990	129750119	1000	-	.	gene_id "MSTRG.191740"; transcript_id "MSTRG.191740.218"; exon_number "3";
chr8	StringTie	exon	129750431	129752147	1000	-	.	gene_id "MSTRG.191740"; transcript_id "MSTRG.191740.218"; exon_number "4";
chr8	StringTie	exon	129752698	129752820	1000	-	.	gene_id "MSTRG.191740"; transcript_id "MSTRG.191740.218"; exon_number "5";
chr8	StringTie	exon	129760545	129760589	1000	-	.	gene_id "MSTRG.191740"; transcript_id "MSTRG.191740.218"; exon_number "6";
chr8	StringTie	exon	129762626	129762731	1000	-	.	gene_id "MSTRG.191740"; transcript_id "MSTRG.191740.218"; exon_number "7";
chr8	StringTie	exon	129765734	129765793	1000	-	.	gene_id "MSTRG.191740"; transcript_id "MSTRG.191740.218"; exon_number "8";
chr8	StringTie	exon	129776102	129776285	1000	-	.	gene_id "MSTRG.191740"; transcript_id "MSTRG.191740.218"; exon_number "9";
chr8	StringTie	exon	129777368	129777591	1000	-	.	gene_id "MSTRG.191740"; transcript_id "MSTRG.191740.218"; exon_number "10";
chr8	StringTie	exon	129786011	129786655	1000	-	.	gene_id "MSTRG.191740"; transcript_id "MSTRG.191740.218"; exon_number "11";
chr8	StringTie	transcript	129748251	129777573	1000	-	.	gene_id "MSTRG.191740"; transcript_id "MSTRG.191740.219";
chr8	StringTie	exon	129748251	129748740	1000	-	.	gene_id "MSTRG.191740"; transcript_id "MSTRG.191740.219"; exon_number "1";
chr8	StringTie	exon	129749452	129749525	1000	-	.	gene_id "MSTRG.191740"; transcript_id "MSTRG.191740.219"; exon_number "2";
chr8	StringTie	exon	129749990	129750119	1000	-	.	gene_id "MSTRG.191740"; transcript_id "MSTRG.191740.219"; exon_number "3";
chr8	StringTie	exon	129750431	129750570	1000	-	.	gene_id "MSTRG.191740"; transcript_id "MSTRG.191740.219"; exon_number "4";
chr8	StringTie	exon	129751542	129751568	1000	-	.	gene_id "MSTRG.191740"; transcript_id "MSTRG.191740.219"; exon_number "5";
chr8	StringTie	exon	129751862	129751891	1000	-	.	gene_id "MSTRG.191740"; transcript_id "MSTRG.191740.219"; exon_number "6";
chr8	StringTie	exon	129752106	129752147	1000	-	.	gene_id "MSTRG.191740"; transcript_id "MSTRG.191740.219"; exon_number "7";
chr8	StringTie	exon	129752698	129752820	1000	-	.	gene_id "MSTRG.191740"; transcript_id "MSTRG.191740.219"; exon_number "8";
chr8	StringTie	exon	129760545	129760589	1000	-	.	gene_id "MSTRG.191740"; transcript_id "MSTRG.191740.219"; exon_number "9";
chr8	StringTie	exon	129762674	129762731	1000	-	.	gene_id "MSTRG.191740"; transcript_id "MSTRG.191740.219"; exon_number "10";
chr8	StringTie	exon	129765628	129765793	1000	-	.	gene_id "MSTRG.191740"; transcript_id "MSTRG.191740.219"; exon_number "11";
chr8	StringTie	exon	129776102	129776285	1000	-	.	gene_id "MSTRG.191740"; transcript_id "MSTRG.191740.219"; exon_number "12";
chr8	StringTie	exon	129777368	129777573	1000	-	.	gene_id "MSTRG.191740"; transcript_id "MSTRG.191740.219"; exon_number "13";
chr8	StringTie	transcript	129668078	129787084	1000	-	.	gene_id "MSTRG.191740"; transcript_id "MSTRG.191740.22";
chr8	StringTie	exon	129668078	129668298	1000	-	.	gene_id "MSTRG.191740"; transcript_id "MSTRG.191740.22"; exon_number "1";
chr8	StringTie	exon	129679928	129680049	1000	-	.	gene_id "MSTRG.191740"; transcript_id "MSTRG.191740.22"; exon_number "2";
chr8	StringTie	exon	129683724	129706606	1000	-	.	gene_id "MSTRG.191740"; transcript_id "MSTRG.191740.22"; exon_number "3";
chr8	StringTie	exon	129707048	129707182	1000	-	.	gene_id "MSTRG.191740"; transcript_id "MSTRG.191740.22"; exon_number "4";
chr8	StringTie	exon	129728706	129728978	1000	-	.	gene_id "MSTRG.191740"; transcript_id "MSTRG.191740.22"; exon_number "5";
chr8	StringTie	exon	129746949	129747080	1000	-	.	gene_id "MSTRG.191740"; transcript_id "MSTRG.191740.22"; exon_number "6";
chr8	StringTie	exon	129748446	129748888	1000	-	.	gene_id "MSTRG.191740"; transcript_id "MSTRG.191740.22"; exon_number "7";
chr8	StringTie	exon	129749452	129749525	1000	-	.	gene_id "MSTRG.191740"; transcript_id "MSTRG.191740.22"; exon_number "8";
chr8	StringTie	exon	129749990	129750119	1000	-	.	gene_id "MSTRG.191740"; transcript_id "MSTRG.191740.22"; exon_number "9";
chr8	StringTie	exon	129750431	129750570	1000	-	.	gene_id "MSTRG.191740"; transcript_id "MSTRG.191740.22"; exon_number "10";
chr8	StringTie	exon	129751542	129751568	1000	-	.	gene_id "MSTRG.191740"; transcript_id "MSTRG.191740.22"; exon_number "11";
chr8	StringTie	exon	129751862	129751891	1000	-	.	gene_id "MSTRG.191740"; transcript_id "MSTRG.191740.22"; exon_number "12";
chr8	StringTie	exon	129752106	129752147	1000	-	.	gene_id "MSTRG.191740"; transcript_id "MSTRG.191740.22"; exon_number "13";
chr8	StringTie	exon	129752698	129752820	1000	-	.	gene_id "MSTRG.191740"; transcript_id "MSTRG.191740.22"; exon_number "14";
chr8	StringTie	exon	129760545	129760589	1000	-	.	gene_id "MSTRG.191740"; transcript_id "MSTRG.191740.22"; exon_number "15";
chr8	StringTie	exon	129762626	129762731	1000	-	.	gene_id "MSTRG.191740"; transcript_id "MSTRG.191740.22"; exon_number "16";
chr8	StringTie	exon	129765628	129765793	1000	-	.	gene_id "MSTRG.191740"; transcript_id "MSTRG.191740.22"; exon_number "17";
chr8	StringTie	exon	129776102	129776285	1000	-	.	gene_id "MSTRG.191740"; transcript_id "MSTRG.191740.22"; exon_number "18";
chr8	StringTie	exon	129777368	129777591	1000	-	.	gene_id "MSTRG.191740"; transcript_id "MSTRG.191740.22"; exon_number "19";
chr8	StringTie	exon	129786011	129787084	1000	-	.	gene_id "MSTRG.191740"; transcript_id "MSTRG.191740.22"; exon_number "20";
chr8	StringTie	transcript	129748255	129752264	1000	-	.	gene_id "MSTRG.191740"; transcript_id "MSTRG.191740.220";
chr8	StringTie	exon	129748255	129748740	1000	-	.	gene_id "MSTRG.191740"; transcript_id "MSTRG.191740.220"; exon_number "1";
chr8	StringTie	exon	129749452	129749525	1000	-	.	gene_id "MSTRG.191740"; transcript_id "MSTRG.191740.220"; exon_number "2";
chr8	StringTie	exon	129749990	129750119	1000	-	.	gene_id "MSTRG.191740"; transcript_id "MSTRG.191740.220"; exon_number "3";
chr8	StringTie	exon	129750431	129750570	1000	-	.	gene_id "MSTRG.191740"; transcript_id "MSTRG.191740.220"; exon_number "4";
chr8	StringTie	exon	129751542	129751568	1000	-	.	gene_id "MSTRG.191740"; transcript_id "MSTRG.191740.220"; exon_number "5";
chr8	StringTie	exon	129751862	129751891	1000	-	.	gene_id "MSTRG.191740"; transcript_id "MSTRG.191740.220"; exon_number "6";
chr8	StringTie	exon	129752106	129752147	1000	-	.	gene_id "MSTRG.191740"; transcript_id "MSTRG.191740.220"; exon_number "7";
chr8	StringTie	exon	129752234	129752264	1000	-	.	gene_id "MSTRG.191740"; transcript_id "MSTRG.191740.220"; exon_number "8";
chr8	StringTie	transcript	129750446	129762728	1000	-	.	gene_id "MSTRG.191740"; transcript_id "MSTRG.191740.221";
chr8	StringTie	exon	129750446	129750570	1000	-	.	gene_id "MSTRG.191740"; transcript_id "MSTRG.191740.221"; exon_number "1";
chr8	StringTie	exon	129751542	129751568	1000	-	.	gene_id "MSTRG.191740"; transcript_id "MSTRG.191740.221"; exon_number "2";
chr8	StringTie	exon	129751862	129751891	1000	-	.	gene_id "MSTRG.191740"; transcript_id "MSTRG.191740.221"; exon_number "3";
chr8	StringTie	exon	129752106	129752147	1000	-	.	gene_id "MSTRG.191740"; transcript_id "MSTRG.191740.221"; exon_number "4";
chr8	StringTie	exon	129752698	129752820	1000	-	.	gene_id "MSTRG.191740"; transcript_id "MSTRG.191740.221"; exon_number "5";
chr8	StringTie	exon	129754601	129754632	1000	-	.	gene_id "MSTRG.191740"; transcript_id "MSTRG.191740.221"; exon_number "6";
chr8	StringTie	exon	129760545	129760589	1000	-	.	gene_id "MSTRG.191740"; transcript_id "MSTRG.191740.221"; exon_number "7";
chr8	StringTie	exon	129762626	129762728	1000	-	.	gene_id "MSTRG.191740"; transcript_id "MSTRG.191740.221"; exon_number "8";
chr8	StringTie	transcript	129783432	129786672	1000	-	.	gene_id "MSTRG.191740"; transcript_id "MSTRG.191740.223";
chr8	StringTie	exon	129783432	129783456	1000	-	.	gene_id "MSTRG.191740"; transcript_id "MSTRG.191740.223"; exon_number "1";
chr8	StringTie	exon	129786011	129786672	1000	-	.	gene_id "MSTRG.191740"; transcript_id "MSTRG.191740.223"; exon_number "2";
chr8	StringTie	transcript	129671099	129682396	1000	-	.	gene_id "MSTRG.191740"; transcript_id "MSTRG.191740.23";
chr8	StringTie	exon	129671099	129673934	1000	-	.	gene_id "MSTRG.191740"; transcript_id "MSTRG.191740.23"; exon_number "1";
chr8	StringTie	exon	129679928	129680049	1000	-	.	gene_id "MSTRG.191740"; transcript_id "MSTRG.191740.23"; exon_number "2";
chr8	StringTie	exon	129681847	129682396	1000	-	.	gene_id "MSTRG.191740"; transcript_id "MSTRG.191740.23"; exon_number "3";
chr8	StringTie	transcript	129671368	129786970	1000	-	.	gene_id "MSTRG.191740"; transcript_id "MSTRG.191740.24";
chr8	StringTie	exon	129671368	129673934	1000	-	.	gene_id "MSTRG.191740"; transcript_id "MSTRG.191740.24"; exon_number "1";
chr8	StringTie	exon	129679928	129680049	1000	-	.	gene_id "MSTRG.191740"; transcript_id "MSTRG.191740.24"; exon_number "2";
chr8	StringTie	exon	129683724	129693675	1000	-	.	gene_id "MSTRG.191740"; transcript_id "MSTRG.191740.24"; exon_number "3";
chr8	StringTie	exon	129695444	129706606	1000	-	.	gene_id "MSTRG.191740"; transcript_id "MSTRG.191740.24"; exon_number "4";
chr8	StringTie	exon	129707048	129707182	1000	-	.	gene_id "MSTRG.191740"; transcript_id "MSTRG.191740.24"; exon_number "5";
chr8	StringTie	exon	129728706	129728978	1000	-	.	gene_id "MSTRG.191740"; transcript_id "MSTRG.191740.24"; exon_number "6";
chr8	StringTie	exon	129746949	129747080	1000	-	.	gene_id "MSTRG.191740"; transcript_id "MSTRG.191740.24"; exon_number "7";
chr8	StringTie	exon	129748446	129748740	1000	-	.	gene_id "MSTRG.191740"; transcript_id "MSTRG.191740.24"; exon_number "8";
chr8	StringTie	exon	129749399	129749525	1000	-	.	gene_id "MSTRG.191740"; transcript_id "MSTRG.191740.24"; exon_number "9";
chr8	StringTie	exon	129749990	129750119	1000	-	.	gene_id "MSTRG.191740"; transcript_id "MSTRG.191740.24"; exon_number "10";
chr8	StringTie	exon	129750431	129750570	1000	-	.	gene_id "MSTRG.191740"; transcript_id "MSTRG.191740.24"; exon_number "11";
chr8	StringTie	exon	129751542	129751568	1000	-	.	gene_id "MSTRG.191740"; transcript_id "MSTRG.191740.24"; exon_number "12";
chr8	StringTie	exon	129751862	129751891	1000	-	.	gene_id "MSTRG.191740"; transcript_id "MSTRG.191740.24"; exon_number "13";
chr8	StringTie	exon	129752106	129752147	1000	-	.	gene_id "MSTRG.191740"; transcript_id "MSTRG.191740.24"; exon_number "14";
chr8	StringTie	exon	129752698	129752820	1000	-	.	gene_id "MSTRG.191740"; transcript_id "MSTRG.191740.24"; exon_number "15";
chr8	StringTie	exon	129760545	129760589	1000	-	.	gene_id "MSTRG.191740"; transcript_id "MSTRG.191740.24"; exon_number "16";
chr8	StringTie	exon	129762626	129762731	1000	-	.	gene_id "MSTRG.191740"; transcript_id "MSTRG.191740.24"; exon_number "17";
chr8	StringTie	exon	129765628	129765793	1000	-	.	gene_id "MSTRG.191740"; transcript_id "MSTRG.191740.24"; exon_number "18";
chr8	StringTie	exon	129776102	129776285	1000	-	.	gene_id "MSTRG.191740"; transcript_id "MSTRG.191740.24"; exon_number "19";
chr8	StringTie	exon	129777368	129777591	1000	-	.	gene_id "MSTRG.191740"; transcript_id "MSTRG.191740.24"; exon_number "20";
chr8	StringTie	exon	129786011	129786970	1000	-	.	gene_id "MSTRG.191740"; transcript_id "MSTRG.191740.24"; exon_number "21";
chr8	StringTie	transcript	129674784	129682170	1000	-	.	gene_id "MSTRG.191740"; transcript_id "MSTRG.191740.25";
chr8	StringTie	exon	129674784	129674971	1000	-	.	gene_id "MSTRG.191740"; transcript_id "MSTRG.191740.25"; exon_number "1";
chr8	StringTie	exon	129679928	129680049	1000	-	.	gene_id "MSTRG.191740"; transcript_id "MSTRG.191740.25"; exon_number "2";
chr8	StringTie	exon	129681847	129682170	1000	-	.	gene_id "MSTRG.191740"; transcript_id "MSTRG.191740.25"; exon_number "3";
chr8	StringTie	transcript	129679114	129703779	1000	-	.	gene_id "MSTRG.191740"; transcript_id "MSTRG.191740.26";
chr8	StringTie	exon	129679114	129679320	1000	-	.	gene_id "MSTRG.191740"; transcript_id "MSTRG.191740.26"; exon_number "1";
chr8	StringTie	exon	129679928	129680049	1000	-	.	gene_id "MSTRG.191740"; transcript_id "MSTRG.191740.26"; exon_number "2";
chr8	StringTie	exon	129681847	129682113	1000	-	.	gene_id "MSTRG.191740"; transcript_id "MSTRG.191740.26"; exon_number "3";
chr8	StringTie	exon	129683572	129693675	1000	-	.	gene_id "MSTRG.191740"; transcript_id "MSTRG.191740.26"; exon_number "4";
chr8	StringTie	exon	129695444	129695602	1000	-	.	gene_id "MSTRG.191740"; transcript_id "MSTRG.191740.26"; exon_number "5";
chr8	StringTie	exon	129697237	129697311	1000	-	.	gene_id "MSTRG.191740"; transcript_id "MSTRG.191740.26"; exon_number "6";
chr8	StringTie	exon	129701244	129703779	1000	-	.	gene_id "MSTRG.191740"; transcript_id "MSTRG.191740.26"; exon_number "7";
chr8	StringTie	transcript	129679135	129728724	1000	-	.	gene_id "MSTRG.191740"; transcript_id "MSTRG.191740.27";
chr8	StringTie	exon	129679135	129679320	1000	-	.	gene_id "MSTRG.191740"; transcript_id "MSTRG.191740.27"; exon_number "1";
chr8	StringTie	exon	129679928	129680049	1000	-	.	gene_id "MSTRG.191740"; transcript_id "MSTRG.191740.27"; exon_number "2";
chr8	StringTie	exon	129681847	129682113	1000	-	.	gene_id "MSTRG.191740"; transcript_id "MSTRG.191740.27"; exon_number "3";
chr8	StringTie	exon	129683572	129706606	1000	-	.	gene_id "MSTRG.191740"; transcript_id "MSTRG.191740.27"; exon_number "4";
chr8	StringTie	exon	129707048	129707182	1000	-	.	gene_id "MSTRG.191740"; transcript_id "MSTRG.191740.27"; exon_number "5";
chr8	StringTie	exon	129722977	129723021	1000	-	.	gene_id "MSTRG.191740"; transcript_id "MSTRG.191740.27"; exon_number "6";
chr8	StringTie	exon	129728706	129728724	1000	-	.	gene_id "MSTRG.191740"; transcript_id "MSTRG.191740.27"; exon_number "7";
chr8	StringTie	transcript	129679135	129704414	1000	-	.	gene_id "MSTRG.191740"; transcript_id "MSTRG.191740.28";
chr8	StringTie	exon	129679135	129679320	1000	-	.	gene_id "MSTRG.191740"; transcript_id "MSTRG.191740.28"; exon_number "1";
chr8	StringTie	exon	129679928	129680049	1000	-	.	gene_id "MSTRG.191740"; transcript_id "MSTRG.191740.28"; exon_number "2";
chr8	StringTie	exon	129681847	129682113	1000	-	.	gene_id "MSTRG.191740"; transcript_id "MSTRG.191740.28"; exon_number "3";
chr8	StringTie	exon	129683572	129697311	1000	-	.	gene_id "MSTRG.191740"; transcript_id "MSTRG.191740.28"; exon_number "4";
chr8	StringTie	exon	129698050	129699782	1000	-	.	gene_id "MSTRG.191740"; transcript_id "MSTRG.191740.28"; exon_number "5";
chr8	StringTie	exon	129701244	129704414	1000	-	.	gene_id "MSTRG.191740"; transcript_id "MSTRG.191740.28"; exon_number "6";
chr8	StringTie	transcript	129351365	129682492	1000	-	.	gene_id "MSTRG.191740"; transcript_id "MSTRG.191740.3";
chr8	StringTie	exon	129351365	129352980	1000	-	.	gene_id "MSTRG.191740"; transcript_id "MSTRG.191740.3"; exon_number "1";
chr8	StringTie	exon	129370307	129370377	1000	-	.	gene_id "MSTRG.191740"; transcript_id "MSTRG.191740.3"; exon_number "2";
chr8	StringTie	exon	129480643	129480690	1000	-	.	gene_id "MSTRG.191740"; transcript_id "MSTRG.191740.3"; exon_number "3";
chr8	StringTie	exon	129679928	129680049	1000	-	.	gene_id "MSTRG.191740"; transcript_id "MSTRG.191740.3"; exon_number "4";
chr8	StringTie	exon	129681847	129682492	1000	-	.	gene_id "MSTRG.191740"; transcript_id "MSTRG.191740.3"; exon_number "5";
chr8	StringTie	transcript	129679844	129711163	1000	-	.	gene_id "MSTRG.191740"; transcript_id "MSTRG.191740.30";
chr8	StringTie	exon	129679844	129680049	1000	-	.	gene_id "MSTRG.191740"; transcript_id "MSTRG.191740.30"; exon_number "1";
chr8	StringTie	exon	129683724	129706314	1000	-	.	gene_id "MSTRG.191740"; transcript_id "MSTRG.191740.30"; exon_number "2";
chr8	StringTie	exon	129706411	129706606	1000	-	.	gene_id "MSTRG.191740"; transcript_id "MSTRG.191740.30"; exon_number "3";
chr8	StringTie	exon	129707048	129707182	1000	-	.	gene_id "MSTRG.191740"; transcript_id "MSTRG.191740.30"; exon_number "4";
chr8	StringTie	exon	129710306	129711163	1000	-	.	gene_id "MSTRG.191740"; transcript_id "MSTRG.191740.30"; exon_number "5";
chr8	StringTie	transcript	129679844	129786629	1000	-	.	gene_id "MSTRG.191740"; transcript_id "MSTRG.191740.31";
chr8	StringTie	exon	129679844	129680049	1000	-	.	gene_id "MSTRG.191740"; transcript_id "MSTRG.191740.31"; exon_number "1";
chr8	StringTie	exon	129683724	129693675	1000	-	.	gene_id "MSTRG.191740"; transcript_id "MSTRG.191740.31"; exon_number "2";
chr8	StringTie	exon	129695444	129697311	1000	-	.	gene_id "MSTRG.191740"; transcript_id "MSTRG.191740.31"; exon_number "3";
chr8	StringTie	exon	129701244	129706606	1000	-	.	gene_id "MSTRG.191740"; transcript_id "MSTRG.191740.31"; exon_number "4";
chr8	StringTie	exon	129707048	129707182	1000	-	.	gene_id "MSTRG.191740"; transcript_id "MSTRG.191740.31"; exon_number "5";
chr8	StringTie	exon	129728706	129728978	1000	-	.	gene_id "MSTRG.191740"; transcript_id "MSTRG.191740.31"; exon_number "6";
chr8	StringTie	exon	129746949	129747080	1000	-	.	gene_id "MSTRG.191740"; transcript_id "MSTRG.191740.31"; exon_number "7";
chr8	StringTie	exon	129748741	129748888	1000	-	.	gene_id "MSTRG.191740"; transcript_id "MSTRG.191740.31"; exon_number "8";
chr8	StringTie	exon	129749399	129749525	1000	-	.	gene_id "MSTRG.191740"; transcript_id "MSTRG.191740.31"; exon_number "9";
chr8	StringTie	exon	129750431	129750570	1000	-	.	gene_id "MSTRG.191740"; transcript_id "MSTRG.191740.31"; exon_number "10";
chr8	StringTie	exon	129751542	129751891	1000	-	.	gene_id "MSTRG.191740"; transcript_id "MSTRG.191740.31"; exon_number "11";
chr8	StringTie	exon	129752106	129752147	1000	-	.	gene_id "MSTRG.191740"; transcript_id "MSTRG.191740.31"; exon_number "12";
chr8	StringTie	exon	129752698	129752820	1000	-	.	gene_id "MSTRG.191740"; transcript_id "MSTRG.191740.31"; exon_number "13";
chr8	StringTie	exon	129760545	129760589	1000	-	.	gene_id "MSTRG.191740"; transcript_id "MSTRG.191740.31"; exon_number "14";
chr8	StringTie	exon	129760898	129762731	1000	-	.	gene_id "MSTRG.191740"; transcript_id "MSTRG.191740.31"; exon_number "15";
chr8	StringTie	exon	129765734	129765793	1000	-	.	gene_id "MSTRG.191740"; transcript_id "MSTRG.191740.31"; exon_number "16";
chr8	StringTie	exon	129776102	129776285	1000	-	.	gene_id "MSTRG.191740"; transcript_id "MSTRG.191740.31"; exon_number "17";
chr8	StringTie	exon	129777368	129777591	1000	-	.	gene_id "MSTRG.191740"; transcript_id "MSTRG.191740.31"; exon_number "18";
chr8	StringTie	exon	129786011	129786629	1000	-	.	gene_id "MSTRG.191740"; transcript_id "MSTRG.191740.31"; exon_number "19";
chr8	StringTie	transcript	129679933	129710341	1000	-	.	gene_id "MSTRG.191740"; transcript_id "MSTRG.191740.32";
chr8	StringTie	exon	129679933	129680049	1000	-	.	gene_id "MSTRG.191740"; transcript_id "MSTRG.191740.32"; exon_number "1";
chr8	StringTie	exon	129683724	129693675	1000	-	.	gene_id "MSTRG.191740"; transcript_id "MSTRG.191740.32"; exon_number "2";
chr8	StringTie	exon	129695444	129695602	1000	-	.	gene_id "MSTRG.191740"; transcript_id "MSTRG.191740.32"; exon_number "3";
chr8	StringTie	exon	129697237	129706606	1000	-	.	gene_id "MSTRG.191740"; transcript_id "MSTRG.191740.32"; exon_number "4";
chr8	StringTie	exon	129707048	129707182	1000	-	.	gene_id "MSTRG.191740"; transcript_id "MSTRG.191740.32"; exon_number "5";
chr8	StringTie	exon	129710306	129710341	1000	-	.	gene_id "MSTRG.191740"; transcript_id "MSTRG.191740.32"; exon_number "6";
chr8	StringTie	transcript	129683549	129723351	1000	-	.	gene_id "MSTRG.191740"; transcript_id "MSTRG.191740.33";
chr8	StringTie	exon	129683549	129693675	1000	-	.	gene_id "MSTRG.191740"; transcript_id "MSTRG.191740.33"; exon_number "1";
chr8	StringTie	exon	129695071	129702052	1000	-	.	gene_id "MSTRG.191740"; transcript_id "MSTRG.191740.33"; exon_number "2";
chr8	StringTie	exon	129705505	129706606	1000	-	.	gene_id "MSTRG.191740"; transcript_id "MSTRG.191740.33"; exon_number "3";
chr8	StringTie	exon	129707048	129707182	1000	-	.	gene_id "MSTRG.191740"; transcript_id "MSTRG.191740.33"; exon_number "4";
chr8	StringTie	exon	129722977	129723021	1000	-	.	gene_id "MSTRG.191740"; transcript_id "MSTRG.191740.33"; exon_number "5";
chr8	StringTie	exon	129723190	129723351	1000	-	.	gene_id "MSTRG.191740"; transcript_id "MSTRG.191740.33"; exon_number "6";
chr8	StringTie	transcript	129683549	129701566	1000	-	.	gene_id "MSTRG.191740"; transcript_id "MSTRG.191740.34";
chr8	StringTie	exon	129683549	129695188	1000	-	.	gene_id "MSTRG.191740"; transcript_id "MSTRG.191740.34"; exon_number "1";
chr8	StringTie	exon	129695444	129695602	1000	-	.	gene_id "MSTRG.191740"; transcript_id "MSTRG.191740.34"; exon_number "2";
chr8	StringTie	exon	129697237	129701566	1000	-	.	gene_id "MSTRG.191740"; transcript_id "MSTRG.191740.34"; exon_number "3";
chr8	StringTie	transcript	129683896	129728724	1000	-	.	gene_id "MSTRG.191740"; transcript_id "MSTRG.191740.35";
chr8	StringTie	exon	129683896	129693675	1000	-	.	gene_id "MSTRG.191740"; transcript_id "MSTRG.191740.35"; exon_number "1";
chr8	StringTie	exon	129695444	129701422	1000	-	.	gene_id "MSTRG.191740"; transcript_id "MSTRG.191740.35"; exon_number "2";
chr8	StringTie	exon	129701701	129702052	1000	-	.	gene_id "MSTRG.191740"; transcript_id "MSTRG.191740.35"; exon_number "3";
chr8	StringTie	exon	129705505	129706314	1000	-	.	gene_id "MSTRG.191740"; transcript_id "MSTRG.191740.35"; exon_number "4";
chr8	StringTie	exon	129706411	129706606	1000	-	.	gene_id "MSTRG.191740"; transcript_id "MSTRG.191740.35"; exon_number "5";
chr8	StringTie	exon	129707048	129707182	1000	-	.	gene_id "MSTRG.191740"; transcript_id "MSTRG.191740.35"; exon_number "6";
chr8	StringTie	exon	129722977	129723021	1000	-	.	gene_id "MSTRG.191740"; transcript_id "MSTRG.191740.35"; exon_number "7";
chr8	StringTie	exon	129728706	129728724	1000	-	.	gene_id "MSTRG.191740"; transcript_id "MSTRG.191740.35"; exon_number "8";
chr8	StringTie	transcript	129683896	129710341	1000	-	.	gene_id "MSTRG.191740"; transcript_id "MSTRG.191740.36";
chr8	StringTie	exon	129683896	129693675	1000	-	.	gene_id "MSTRG.191740"; transcript_id "MSTRG.191740.36"; exon_number "1";
chr8	StringTie	exon	129695444	129699782	1000	-	.	gene_id "MSTRG.191740"; transcript_id "MSTRG.191740.36"; exon_number "2";
chr8	StringTie	exon	129701244	129701422	1000	-	.	gene_id "MSTRG.191740"; transcript_id "MSTRG.191740.36"; exon_number "3";
chr8	StringTie	exon	129701811	129701881	1000	-	.	gene_id "MSTRG.191740"; transcript_id "MSTRG.191740.36"; exon_number "4";
chr8	StringTie	exon	129705505	129706314	1000	-	.	gene_id "MSTRG.191740"; transcript_id "MSTRG.191740.36"; exon_number "5";
chr8	StringTie	exon	129706411	129706606	1000	-	.	gene_id "MSTRG.191740"; transcript_id "MSTRG.191740.36"; exon_number "6";
chr8	StringTie	exon	129707048	129707182	1000	-	.	gene_id "MSTRG.191740"; transcript_id "MSTRG.191740.36"; exon_number "7";
chr8	StringTie	exon	129710306	129710341	1000	-	.	gene_id "MSTRG.191740"; transcript_id "MSTRG.191740.36"; exon_number "8";
chr8	StringTie	transcript	129684032	129786629	1000	-	.	gene_id "MSTRG.191740"; transcript_id "MSTRG.191740.37";
chr8	StringTie	exon	129684032	129693675	1000	-	.	gene_id "MSTRG.191740"; transcript_id "MSTRG.191740.37"; exon_number "1";
chr8	StringTie	exon	129695444	129706314	1000	-	.	gene_id "MSTRG.191740"; transcript_id "MSTRG.191740.37"; exon_number "2";
chr8	StringTie	exon	129706411	129706606	1000	-	.	gene_id "MSTRG.191740"; transcript_id "MSTRG.191740.37"; exon_number "3";
chr8	StringTie	exon	129707048	129707182	1000	-	.	gene_id "MSTRG.191740"; transcript_id "MSTRG.191740.37"; exon_number "4";
chr8	StringTie	exon	129710306	129710452	1000	-	.	gene_id "MSTRG.191740"; transcript_id "MSTRG.191740.37"; exon_number "5";
chr8	StringTie	exon	129728706	129728978	1000	-	.	gene_id "MSTRG.191740"; transcript_id "MSTRG.191740.37"; exon_number "6";
chr8	StringTie	exon	129746949	129747080	1000	-	.	gene_id "MSTRG.191740"; transcript_id "MSTRG.191740.37"; exon_number "7";
chr8	StringTie	exon	129748741	129748888	1000	-	.	gene_id "MSTRG.191740"; transcript_id "MSTRG.191740.37"; exon_number "8";
chr8	StringTie	exon	129749452	129749525	1000	-	.	gene_id "MSTRG.191740"; transcript_id "MSTRG.191740.37"; exon_number "9";
chr8	StringTie	exon	129749990	129750119	1000	-	.	gene_id "MSTRG.191740"; transcript_id "MSTRG.191740.37"; exon_number "10";
chr8	StringTie	exon	129750431	129752147	1000	-	.	gene_id "MSTRG.191740"; transcript_id "MSTRG.191740.37"; exon_number "11";
chr8	StringTie	exon	129752698	129752820	1000	-	.	gene_id "MSTRG.191740"; transcript_id "MSTRG.191740.37"; exon_number "12";
chr8	StringTie	exon	129754552	129754632	1000	-	.	gene_id "MSTRG.191740"; transcript_id "MSTRG.191740.37"; exon_number "13";
chr8	StringTie	exon	129760545	129760589	1000	-	.	gene_id "MSTRG.191740"; transcript_id "MSTRG.191740.37"; exon_number "14";
chr8	StringTie	exon	129762626	129762731	1000	-	.	gene_id "MSTRG.191740"; transcript_id "MSTRG.191740.37"; exon_number "15";
chr8	StringTie	exon	129765734	129765793	1000	-	.	gene_id "MSTRG.191740"; transcript_id "MSTRG.191740.37"; exon_number "16";
chr8	StringTie	exon	129776102	129776285	1000	-	.	gene_id "MSTRG.191740"; transcript_id "MSTRG.191740.37"; exon_number "17";
chr8	StringTie	exon	129777343	129777591	1000	-	.	gene_id "MSTRG.191740"; transcript_id "MSTRG.191740.37"; exon_number "18";
chr8	StringTie	exon	129786011	129786629	1000	-	.	gene_id "MSTRG.191740"; transcript_id "MSTRG.191740.37"; exon_number "19";
chr8	StringTie	transcript	129684075	129786675	1000	-	.	gene_id "MSTRG.191740"; transcript_id "MSTRG.191740.38";
chr8	StringTie	exon	129684075	129706606	1000	-	.	gene_id "MSTRG.191740"; transcript_id "MSTRG.191740.38"; exon_number "1";
chr8	StringTie	exon	129707048	129707182	1000	-	.	gene_id "MSTRG.191740"; transcript_id "MSTRG.191740.38"; exon_number "2";
chr8	StringTie	exon	129728706	129728957	1000	-	.	gene_id "MSTRG.191740"; transcript_id "MSTRG.191740.38"; exon_number "3";
chr8	StringTie	exon	129746949	129747080	1000	-	.	gene_id "MSTRG.191740"; transcript_id "MSTRG.191740.38"; exon_number "4";
chr8	StringTie	exon	129748741	129748888	1000	-	.	gene_id "MSTRG.191740"; transcript_id "MSTRG.191740.38"; exon_number "5";
chr8	StringTie	exon	129749452	129749525	1000	-	.	gene_id "MSTRG.191740"; transcript_id "MSTRG.191740.38"; exon_number "6";
chr8	StringTie	exon	129749990	129750119	1000	-	.	gene_id "MSTRG.191740"; transcript_id "MSTRG.191740.38"; exon_number "7";
chr8	StringTie	exon	129750431	129750570	1000	-	.	gene_id "MSTRG.191740"; transcript_id "MSTRG.191740.38"; exon_number "8";
chr8	StringTie	exon	129751542	129752147	1000	-	.	gene_id "MSTRG.191740"; transcript_id "MSTRG.191740.38"; exon_number "9";
chr8	StringTie	exon	129752698	129752820	1000	-	.	gene_id "MSTRG.191740"; transcript_id "MSTRG.191740.38"; exon_number "10";
chr8	StringTie	exon	129760545	129760589	1000	-	.	gene_id "MSTRG.191740"; transcript_id "MSTRG.191740.38"; exon_number "11";
chr8	StringTie	exon	129762626	129762731	1000	-	.	gene_id "MSTRG.191740"; transcript_id "MSTRG.191740.38"; exon_number "12";
chr8	StringTie	exon	129765734	129765793	1000	-	.	gene_id "MSTRG.191740"; transcript_id "MSTRG.191740.38"; exon_number "13";
chr8	StringTie	exon	129776102	129776285	1000	-	.	gene_id "MSTRG.191740"; transcript_id "MSTRG.191740.38"; exon_number "14";
chr8	StringTie	exon	129777368	129777591	1000	-	.	gene_id "MSTRG.191740"; transcript_id "MSTRG.191740.38"; exon_number "15";
chr8	StringTie	exon	129786011	129786675	1000	-	.	gene_id "MSTRG.191740"; transcript_id "MSTRG.191740.38"; exon_number "16";
chr8	StringTie	transcript	129684102	129723383	1000	-	.	gene_id "MSTRG.191740"; transcript_id "MSTRG.191740.39";
chr8	StringTie	exon	129684102	129693675	1000	-	.	gene_id "MSTRG.191740"; transcript_id "MSTRG.191740.39"; exon_number "1";
chr8	StringTie	exon	129695444	129697311	1000	-	.	gene_id "MSTRG.191740"; transcript_id "MSTRG.191740.39"; exon_number "2";
chr8	StringTie	exon	129701244	129701422	1000	-	.	gene_id "MSTRG.191740"; transcript_id "MSTRG.191740.39"; exon_number "3";
chr8	StringTie	exon	129701811	129706606	1000	-	.	gene_id "MSTRG.191740"; transcript_id "MSTRG.191740.39"; exon_number "4";
chr8	StringTie	exon	129707048	129707182	1000	-	.	gene_id "MSTRG.191740"; transcript_id "MSTRG.191740.39"; exon_number "5";
chr8	StringTie	exon	129723190	129723383	1000	-	.	gene_id "MSTRG.191740"; transcript_id "MSTRG.191740.39"; exon_number "6";
chr8	StringTie	transcript	129351436	129402182	1000	-	.	gene_id "MSTRG.191740"; transcript_id "MSTRG.191740.4";
chr8	StringTie	exon	129351436	129352980	1000	-	.	gene_id "MSTRG.191740"; transcript_id "MSTRG.191740.4"; exon_number "1";
chr8	StringTie	exon	129370307	129370377	1000	-	.	gene_id "MSTRG.191740"; transcript_id "MSTRG.191740.4"; exon_number "2";
chr8	StringTie	exon	129399531	129399684	1000	-	.	gene_id "MSTRG.191740"; transcript_id "MSTRG.191740.4"; exon_number "3";
chr8	StringTie	exon	129402167	129402182	1000	-	.	gene_id "MSTRG.191740"; transcript_id "MSTRG.191740.4"; exon_number "4";
chr8	StringTie	transcript	129684102	129786904	1000	-	.	gene_id "MSTRG.191740"; transcript_id "MSTRG.191740.40";
chr8	StringTie	exon	129684102	129693675	1000	-	.	gene_id "MSTRG.191740"; transcript_id "MSTRG.191740.40"; exon_number "1";
chr8	StringTie	exon	129695353	129702052	1000	-	.	gene_id "MSTRG.191740"; transcript_id "MSTRG.191740.40"; exon_number "2";
chr8	StringTie	exon	129705505	129706606	1000	-	.	gene_id "MSTRG.191740"; transcript_id "MSTRG.191740.40"; exon_number "3";
chr8	StringTie	exon	129707048	129707182	1000	-	.	gene_id "MSTRG.191740"; transcript_id "MSTRG.191740.40"; exon_number "4";
chr8	StringTie	exon	129728706	129728978	1000	-	.	gene_id "MSTRG.191740"; transcript_id "MSTRG.191740.40"; exon_number "5";
chr8	StringTie	exon	129746949	129747080	1000	-	.	gene_id "MSTRG.191740"; transcript_id "MSTRG.191740.40"; exon_number "6";
chr8	StringTie	exon	129748741	129748888	1000	-	.	gene_id "MSTRG.191740"; transcript_id "MSTRG.191740.40"; exon_number "7";
chr8	StringTie	exon	129749452	129749525	1000	-	.	gene_id "MSTRG.191740"; transcript_id "MSTRG.191740.40"; exon_number "8";
chr8	StringTie	exon	129749990	129750119	1000	-	.	gene_id "MSTRG.191740"; transcript_id "MSTRG.191740.40"; exon_number "9";
chr8	StringTie	exon	129750431	129752147	1000	-	.	gene_id "MSTRG.191740"; transcript_id "MSTRG.191740.40"; exon_number "10";
chr8	StringTie	exon	129752698	129752820	1000	-	.	gene_id "MSTRG.191740"; transcript_id "MSTRG.191740.40"; exon_number "11";
chr8	StringTie	exon	129760545	129760589	1000	-	.	gene_id "MSTRG.191740"; transcript_id "MSTRG.191740.40"; exon_number "12";
chr8	StringTie	exon	129762626	129762731	1000	-	.	gene_id "MSTRG.191740"; transcript_id "MSTRG.191740.40"; exon_number "13";
chr8	StringTie	exon	129765734	129765793	1000	-	.	gene_id "MSTRG.191740"; transcript_id "MSTRG.191740.40"; exon_number "14";
chr8	StringTie	exon	129776102	129776285	1000	-	.	gene_id "MSTRG.191740"; transcript_id "MSTRG.191740.40"; exon_number "15";
chr8	StringTie	exon	129777368	129777591	1000	-	.	gene_id "MSTRG.191740"; transcript_id "MSTRG.191740.40"; exon_number "16";
chr8	StringTie	exon	129786011	129786904	1000	-	.	gene_id "MSTRG.191740"; transcript_id "MSTRG.191740.40"; exon_number "17";
chr8	StringTie	transcript	129684123	129786635	1000	-	.	gene_id "MSTRG.191740"; transcript_id "MSTRG.191740.41";
chr8	StringTie	exon	129684123	129693675	1000	-	.	gene_id "MSTRG.191740"; transcript_id "MSTRG.191740.41"; exon_number "1";
chr8	StringTie	exon	129695444	129706606	1000	-	.	gene_id "MSTRG.191740"; transcript_id "MSTRG.191740.41"; exon_number "2";
chr8	StringTie	exon	129707048	129707182	1000	-	.	gene_id "MSTRG.191740"; transcript_id "MSTRG.191740.41"; exon_number "3";
chr8	StringTie	exon	129728706	129728978	1000	-	.	gene_id "MSTRG.191740"; transcript_id "MSTRG.191740.41"; exon_number "4";
chr8	StringTie	exon	129746949	129747080	1000	-	.	gene_id "MSTRG.191740"; transcript_id "MSTRG.191740.41"; exon_number "5";
chr8	StringTie	exon	129748741	129754632	1000	-	.	gene_id "MSTRG.191740"; transcript_id "MSTRG.191740.41"; exon_number "6";
chr8	StringTie	exon	129760545	129760589	1000	-	.	gene_id "MSTRG.191740"; transcript_id "MSTRG.191740.41"; exon_number "7";
chr8	StringTie	exon	129762626	129762731	1000	-	.	gene_id "MSTRG.191740"; transcript_id "MSTRG.191740.41"; exon_number "8";
chr8	StringTie	exon	129765734	129765793	1000	-	.	gene_id "MSTRG.191740"; transcript_id "MSTRG.191740.41"; exon_number "9";
chr8	StringTie	exon	129776102	129776285	1000	-	.	gene_id "MSTRG.191740"; transcript_id "MSTRG.191740.41"; exon_number "10";
chr8	StringTie	exon	129777368	129777591	1000	-	.	gene_id "MSTRG.191740"; transcript_id "MSTRG.191740.41"; exon_number "11";
chr8	StringTie	exon	129786011	129786635	1000	-	.	gene_id "MSTRG.191740"; transcript_id "MSTRG.191740.41"; exon_number "12";
chr8	StringTie	transcript	129684246	129786635	1000	-	.	gene_id "MSTRG.191740"; transcript_id "MSTRG.191740.42";
chr8	StringTie	exon	129684246	129693675	1000	-	.	gene_id "MSTRG.191740"; transcript_id "MSTRG.191740.42"; exon_number "1";
chr8	StringTie	exon	129695071	129706314	1000	-	.	gene_id "MSTRG.191740"; transcript_id "MSTRG.191740.42"; exon_number "2";
chr8	StringTie	exon	129706411	129706606	1000	-	.	gene_id "MSTRG.191740"; transcript_id "MSTRG.191740.42"; exon_number "3";
chr8	StringTie	exon	129707048	129707182	1000	-	.	gene_id "MSTRG.191740"; transcript_id "MSTRG.191740.42"; exon_number "4";
chr8	StringTie	exon	129728706	129728978	1000	-	.	gene_id "MSTRG.191740"; transcript_id "MSTRG.191740.42"; exon_number "5";
chr8	StringTie	exon	129746949	129747080	1000	-	.	gene_id "MSTRG.191740"; transcript_id "MSTRG.191740.42"; exon_number "6";
chr8	StringTie	exon	129748741	129749525	1000	-	.	gene_id "MSTRG.191740"; transcript_id "MSTRG.191740.42"; exon_number "7";
chr8	StringTie	exon	129749990	129750119	1000	-	.	gene_id "MSTRG.191740"; transcript_id "MSTRG.191740.42"; exon_number "8";
chr8	StringTie	exon	129750431	129751568	1000	-	.	gene_id "MSTRG.191740"; transcript_id "MSTRG.191740.42"; exon_number "9";
chr8	StringTie	exon	129751862	129751891	1000	-	.	gene_id "MSTRG.191740"; transcript_id "MSTRG.191740.42"; exon_number "10";
chr8	StringTie	exon	129752106	129752147	1000	-	.	gene_id "MSTRG.191740"; transcript_id "MSTRG.191740.42"; exon_number "11";
chr8	StringTie	exon	129752698	129752820	1000	-	.	gene_id "MSTRG.191740"; transcript_id "MSTRG.191740.42"; exon_number "12";
chr8	StringTie	exon	129760545	129760589	1000	-	.	gene_id "MSTRG.191740"; transcript_id "MSTRG.191740.42"; exon_number "13";
chr8	StringTie	exon	129762626	129762731	1000	-	.	gene_id "MSTRG.191740"; transcript_id "MSTRG.191740.42"; exon_number "14";
chr8	StringTie	exon	129765628	129765793	1000	-	.	gene_id "MSTRG.191740"; transcript_id "MSTRG.191740.42"; exon_number "15";
chr8	StringTie	exon	129776102	129776285	1000	-	.	gene_id "MSTRG.191740"; transcript_id "MSTRG.191740.42"; exon_number "16";
chr8	StringTie	exon	129777368	129777591	1000	-	.	gene_id "MSTRG.191740"; transcript_id "MSTRG.191740.42"; exon_number "17";
chr8	StringTie	exon	129786011	129786635	1000	-	.	gene_id "MSTRG.191740"; transcript_id "MSTRG.191740.42"; exon_number "18";
chr8	StringTie	transcript	129684258	129707239	1000	-	.	gene_id "MSTRG.191740"; transcript_id "MSTRG.191740.43";
chr8	StringTie	exon	129684258	129693675	1000	-	.	gene_id "MSTRG.191740"; transcript_id "MSTRG.191740.43"; exon_number "1";
chr8	StringTie	exon	129695444	129697311	1000	-	.	gene_id "MSTRG.191740"; transcript_id "MSTRG.191740.43"; exon_number "2";
chr8	StringTie	exon	129701244	129701422	1000	-	.	gene_id "MSTRG.191740"; transcript_id "MSTRG.191740.43"; exon_number "3";
chr8	StringTie	exon	129701811	129701884	1000	-	.	gene_id "MSTRG.191740"; transcript_id "MSTRG.191740.43"; exon_number "4";
chr8	StringTie	exon	129705505	129706606	1000	-	.	gene_id "MSTRG.191740"; transcript_id "MSTRG.191740.43"; exon_number "5";
chr8	StringTie	exon	129707048	129707239	1000	-	.	gene_id "MSTRG.191740"; transcript_id "MSTRG.191740.43"; exon_number "6";
chr8	StringTie	transcript	129684287	129710335	1000	-	.	gene_id "MSTRG.191740"; transcript_id "MSTRG.191740.44";
chr8	StringTie	exon	129684287	129693675	1000	-	.	gene_id "MSTRG.191740"; transcript_id "MSTRG.191740.44"; exon_number "1";
chr8	StringTie	exon	129695444	129697311	1000	-	.	gene_id "MSTRG.191740"; transcript_id "MSTRG.191740.44"; exon_number "2";
chr8	StringTie	exon	129701244	129701422	1000	-	.	gene_id "MSTRG.191740"; transcript_id "MSTRG.191740.44"; exon_number "3";
chr8	StringTie	exon	129705505	129706606	1000	-	.	gene_id "MSTRG.191740"; transcript_id "MSTRG.191740.44"; exon_number "4";
chr8	StringTie	exon	129707048	129707182	1000	-	.	gene_id "MSTRG.191740"; transcript_id "MSTRG.191740.44"; exon_number "5";
chr8	StringTie	exon	129710306	129710335	1000	-	.	gene_id "MSTRG.191740"; transcript_id "MSTRG.191740.44"; exon_number "6";
chr8	StringTie	transcript	129684287	129700858	1000	-	.	gene_id "MSTRG.191740"; transcript_id "MSTRG.191740.45";
chr8	StringTie	exon	129684287	129697311	1000	-	.	gene_id "MSTRG.191740"; transcript_id "MSTRG.191740.45"; exon_number "1";
chr8	StringTie	exon	129698042	129700858	1000	-	.	gene_id "MSTRG.191740"; transcript_id "MSTRG.191740.45"; exon_number "2";
chr8	StringTie	transcript	129684297	129786938	1000	-	.	gene_id "MSTRG.191740"; transcript_id "MSTRG.191740.46";
chr8	StringTie	exon	129684297	129706606	1000	-	.	gene_id "MSTRG.191740"; transcript_id "MSTRG.191740.46"; exon_number "1";
chr8	StringTie	exon	129707048	129707182	1000	-	.	gene_id "MSTRG.191740"; transcript_id "MSTRG.191740.46"; exon_number "2";
chr8	StringTie	exon	129728706	129728978	1000	-	.	gene_id "MSTRG.191740"; transcript_id "MSTRG.191740.46"; exon_number "3";
chr8	StringTie	exon	129746949	129747080	1000	-	.	gene_id "MSTRG.191740"; transcript_id "MSTRG.191740.46"; exon_number "4";
chr8	StringTie	exon	129748446	129748888	1000	-	.	gene_id "MSTRG.191740"; transcript_id "MSTRG.191740.46"; exon_number "5";
chr8	StringTie	exon	129749452	129749525	1000	-	.	gene_id "MSTRG.191740"; transcript_id "MSTRG.191740.46"; exon_number "6";
chr8	StringTie	exon	129749990	129750119	1000	-	.	gene_id "MSTRG.191740"; transcript_id "MSTRG.191740.46"; exon_number "7";
chr8	StringTie	exon	129750431	129750570	1000	-	.	gene_id "MSTRG.191740"; transcript_id "MSTRG.191740.46"; exon_number "8";
chr8	StringTie	exon	129751542	129751891	1000	-	.	gene_id "MSTRG.191740"; transcript_id "MSTRG.191740.46"; exon_number "9";
chr8	StringTie	exon	129752106	129752147	1000	-	.	gene_id "MSTRG.191740"; transcript_id "MSTRG.191740.46"; exon_number "10";
chr8	StringTie	exon	129752698	129752820	1000	-	.	gene_id "MSTRG.191740"; transcript_id "MSTRG.191740.46"; exon_number "11";
chr8	StringTie	exon	129760545	129760589	1000	-	.	gene_id "MSTRG.191740"; transcript_id "MSTRG.191740.46"; exon_number "12";
chr8	StringTie	exon	129762626	129762731	1000	-	.	gene_id "MSTRG.191740"; transcript_id "MSTRG.191740.46"; exon_number "13";
chr8	StringTie	exon	129765734	129765793	1000	-	.	gene_id "MSTRG.191740"; transcript_id "MSTRG.191740.46"; exon_number "14";
chr8	StringTie	exon	129776102	129776285	1000	-	.	gene_id "MSTRG.191740"; transcript_id "MSTRG.191740.46"; exon_number "15";
chr8	StringTie	exon	129777368	129777591	1000	-	.	gene_id "MSTRG.191740"; transcript_id "MSTRG.191740.46"; exon_number "16";
chr8	StringTie	exon	129786011	129786938	1000	-	.	gene_id "MSTRG.191740"; transcript_id "MSTRG.191740.46"; exon_number "17";
chr8	StringTie	transcript	129684297	129728779	1000	-	.	gene_id "MSTRG.191740"; transcript_id "MSTRG.191740.47";
chr8	StringTie	exon	129684297	129698189	1000	-	.	gene_id "MSTRG.191740"; transcript_id "MSTRG.191740.47"; exon_number "1";
chr8	StringTie	exon	129701244	129701422	1000	-	.	gene_id "MSTRG.191740"; transcript_id "MSTRG.191740.47"; exon_number "2";
chr8	StringTie	exon	129705469	129706606	1000	-	.	gene_id "MSTRG.191740"; transcript_id "MSTRG.191740.47"; exon_number "3";
chr8	StringTie	exon	129707048	129707182	1000	-	.	gene_id "MSTRG.191740"; transcript_id "MSTRG.191740.47"; exon_number "4";
chr8	StringTie	exon	129728706	129728779	1000	-	.	gene_id "MSTRG.191740"; transcript_id "MSTRG.191740.47"; exon_number "5";
chr8	StringTie	transcript	129684297	129728732	1000	-	.	gene_id "MSTRG.191740"; transcript_id "MSTRG.191740.48";
chr8	StringTie	exon	129684297	129693675	1000	-	.	gene_id "MSTRG.191740"; transcript_id "MSTRG.191740.48"; exon_number "1";
chr8	StringTie	exon	129695444	129701422	1000	-	.	gene_id "MSTRG.191740"; transcript_id "MSTRG.191740.48"; exon_number "2";
chr8	StringTie	exon	129701811	129701884	1000	-	.	gene_id "MSTRG.191740"; transcript_id "MSTRG.191740.48"; exon_number "3";
chr8	StringTie	exon	129705505	129706606	1000	-	.	gene_id "MSTRG.191740"; transcript_id "MSTRG.191740.48"; exon_number "4";
chr8	StringTie	exon	129707048	129707182	1000	-	.	gene_id "MSTRG.191740"; transcript_id "MSTRG.191740.48"; exon_number "5";
chr8	StringTie	exon	129728706	129728732	1000	-	.	gene_id "MSTRG.191740"; transcript_id "MSTRG.191740.48"; exon_number "6";
chr8	StringTie	transcript	129684300	129728743	1000	-	.	gene_id "MSTRG.191740"; transcript_id "MSTRG.191740.49";
chr8	StringTie	exon	129684300	129693675	1000	-	.	gene_id "MSTRG.191740"; transcript_id "MSTRG.191740.49"; exon_number "1";
chr8	StringTie	exon	129695444	129701422	1000	-	.	gene_id "MSTRG.191740"; transcript_id "MSTRG.191740.49"; exon_number "2";
chr8	StringTie	exon	129701811	129701881	1000	-	.	gene_id "MSTRG.191740"; transcript_id "MSTRG.191740.49"; exon_number "3";
chr8	StringTie	exon	129705505	129706606	1000	-	.	gene_id "MSTRG.191740"; transcript_id "MSTRG.191740.49"; exon_number "4";
chr8	StringTie	exon	129707048	129707182	1000	-	.	gene_id "MSTRG.191740"; transcript_id "MSTRG.191740.49"; exon_number "5";
chr8	StringTie	exon	129728706	129728743	1000	-	.	gene_id "MSTRG.191740"; transcript_id "MSTRG.191740.49"; exon_number "6";
chr8	StringTie	transcript	129351652	129707656	1000	-	.	gene_id "MSTRG.191740"; transcript_id "MSTRG.191740.5";
chr8	StringTie	exon	129351652	129352980	1000	-	.	gene_id "MSTRG.191740"; transcript_id "MSTRG.191740.5"; exon_number "1";
chr8	StringTie	exon	129370307	129370377	1000	-	.	gene_id "MSTRG.191740"; transcript_id "MSTRG.191740.5"; exon_number "2";
chr8	StringTie	exon	129480643	129480690	1000	-	.	gene_id "MSTRG.191740"; transcript_id "MSTRG.191740.5"; exon_number "3";
chr8	StringTie	exon	129679928	129693675	1000	-	.	gene_id "MSTRG.191740"; transcript_id "MSTRG.191740.5"; exon_number "4";
chr8	StringTie	exon	129701244	129706314	1000	-	.	gene_id "MSTRG.191740"; transcript_id "MSTRG.191740.5"; exon_number "5";
chr8	StringTie	exon	129706411	129707656	1000	-	.	gene_id "MSTRG.191740"; transcript_id "MSTRG.191740.5"; exon_number "6";
chr8	StringTie	transcript	129684338	129719665	1000	-	.	gene_id "MSTRG.191740"; transcript_id "MSTRG.191740.50";
chr8	StringTie	exon	129684338	129693675	1000	-	.	gene_id "MSTRG.191740"; transcript_id "MSTRG.191740.50"; exon_number "1";
chr8	StringTie	exon	129695444	129706606	1000	-	.	gene_id "MSTRG.191740"; transcript_id "MSTRG.191740.50"; exon_number "2";
chr8	StringTie	exon	129707048	129707182	1000	-	.	gene_id "MSTRG.191740"; transcript_id "MSTRG.191740.50"; exon_number "3";
chr8	StringTie	exon	129719604	129719665	1000	-	.	gene_id "MSTRG.191740"; transcript_id "MSTRG.191740.50"; exon_number "4";
chr8	StringTie	transcript	129684357	129786895	1000	-	.	gene_id "MSTRG.191740"; transcript_id "MSTRG.191740.51";
chr8	StringTie	exon	129684357	129693675	1000	-	.	gene_id "MSTRG.191740"; transcript_id "MSTRG.191740.51"; exon_number "1";
chr8	StringTie	exon	129695444	129701884	1000	-	.	gene_id "MSTRG.191740"; transcript_id "MSTRG.191740.51"; exon_number "2";
chr8	StringTie	exon	129705505	129706606	1000	-	.	gene_id "MSTRG.191740"; transcript_id "MSTRG.191740.51"; exon_number "3";
chr8	StringTie	exon	129707048	129707182	1000	-	.	gene_id "MSTRG.191740"; transcript_id "MSTRG.191740.51"; exon_number "4";
chr8	StringTie	exon	129728706	129728978	1000	-	.	gene_id "MSTRG.191740"; transcript_id "MSTRG.191740.51"; exon_number "5";
chr8	StringTie	exon	129746949	129747080	1000	-	.	gene_id "MSTRG.191740"; transcript_id "MSTRG.191740.51"; exon_number "6";
chr8	StringTie	exon	129748741	129748888	1000	-	.	gene_id "MSTRG.191740"; transcript_id "MSTRG.191740.51"; exon_number "7";
chr8	StringTie	exon	129749452	129749525	1000	-	.	gene_id "MSTRG.191740"; transcript_id "MSTRG.191740.51"; exon_number "8";
chr8	StringTie	exon	129749990	129750119	1000	-	.	gene_id "MSTRG.191740"; transcript_id "MSTRG.191740.51"; exon_number "9";
chr8	StringTie	exon	129750431	129750570	1000	-	.	gene_id "MSTRG.191740"; transcript_id "MSTRG.191740.51"; exon_number "10";
chr8	StringTie	exon	129751542	129751568	1000	-	.	gene_id "MSTRG.191740"; transcript_id "MSTRG.191740.51"; exon_number "11";
chr8	StringTie	exon	129751862	129751891	1000	-	.	gene_id "MSTRG.191740"; transcript_id "MSTRG.191740.51"; exon_number "12";
chr8	StringTie	exon	129752106	129752147	1000	-	.	gene_id "MSTRG.191740"; transcript_id "MSTRG.191740.51"; exon_number "13";
chr8	StringTie	exon	129752698	129752820	1000	-	.	gene_id "MSTRG.191740"; transcript_id "MSTRG.191740.51"; exon_number "14";
chr8	StringTie	exon	129754552	129754632	1000	-	.	gene_id "MSTRG.191740"; transcript_id "MSTRG.191740.51"; exon_number "15";
chr8	StringTie	exon	129760545	129760589	1000	-	.	gene_id "MSTRG.191740"; transcript_id "MSTRG.191740.51"; exon_number "16";
chr8	StringTie	exon	129762626	129762731	1000	-	.	gene_id "MSTRG.191740"; transcript_id "MSTRG.191740.51"; exon_number "17";
chr8	StringTie	exon	129765734	129765793	1000	-	.	gene_id "MSTRG.191740"; transcript_id "MSTRG.191740.51"; exon_number "18";
chr8	StringTie	exon	129776102	129776285	1000	-	.	gene_id "MSTRG.191740"; transcript_id "MSTRG.191740.51"; exon_number "19";
chr8	StringTie	exon	129777368	129777591	1000	-	.	gene_id "MSTRG.191740"; transcript_id "MSTRG.191740.51"; exon_number "20";
chr8	StringTie	exon	129786011	129786895	1000	-	.	gene_id "MSTRG.191740"; transcript_id "MSTRG.191740.51"; exon_number "21";
chr8	StringTie	transcript	129684534	129710368	1000	-	.	gene_id "MSTRG.191740"; transcript_id "MSTRG.191740.52";
chr8	StringTie	exon	129684534	129693675	1000	-	.	gene_id "MSTRG.191740"; transcript_id "MSTRG.191740.52"; exon_number "1";
chr8	StringTie	exon	129695444	129697311	1000	-	.	gene_id "MSTRG.191740"; transcript_id "MSTRG.191740.52"; exon_number "2";
chr8	StringTie	exon	129698042	129699782	1000	-	.	gene_id "MSTRG.191740"; transcript_id "MSTRG.191740.52"; exon_number "3";
chr8	StringTie	exon	129701244	129706314	1000	-	.	gene_id "MSTRG.191740"; transcript_id "MSTRG.191740.52"; exon_number "4";
chr8	StringTie	exon	129706411	129706606	1000	-	.	gene_id "MSTRG.191740"; transcript_id "MSTRG.191740.52"; exon_number "5";
chr8	StringTie	exon	129707048	129707182	1000	-	.	gene_id "MSTRG.191740"; transcript_id "MSTRG.191740.52"; exon_number "6";
chr8	StringTie	exon	129710306	129710368	1000	-	.	gene_id "MSTRG.191740"; transcript_id "MSTRG.191740.52"; exon_number "7";
chr8	StringTie	transcript	129684543	129786970	1000	-	.	gene_id "MSTRG.191740"; transcript_id "MSTRG.191740.53";
chr8	StringTie	exon	129684543	129706606	1000	-	.	gene_id "MSTRG.191740"; transcript_id "MSTRG.191740.53"; exon_number "1";
chr8	StringTie	exon	129707048	129707182	1000	-	.	gene_id "MSTRG.191740"; transcript_id "MSTRG.191740.53"; exon_number "2";
chr8	StringTie	exon	129728706	129728978	1000	-	.	gene_id "MSTRG.191740"; transcript_id "MSTRG.191740.53"; exon_number "3";
chr8	StringTie	exon	129746949	129747080	1000	-	.	gene_id "MSTRG.191740"; transcript_id "MSTRG.191740.53"; exon_number "4";
chr8	StringTie	exon	129748446	129748888	1000	-	.	gene_id "MSTRG.191740"; transcript_id "MSTRG.191740.53"; exon_number "5";
chr8	StringTie	exon	129749399	129749525	1000	-	.	gene_id "MSTRG.191740"; transcript_id "MSTRG.191740.53"; exon_number "6";
chr8	StringTie	exon	129749990	129750119	1000	-	.	gene_id "MSTRG.191740"; transcript_id "MSTRG.191740.53"; exon_number "7";
chr8	StringTie	exon	129750431	129752147	1000	-	.	gene_id "MSTRG.191740"; transcript_id "MSTRG.191740.53"; exon_number "8";
chr8	StringTie	exon	129752698	129752820	1000	-	.	gene_id "MSTRG.191740"; transcript_id "MSTRG.191740.53"; exon_number "9";
chr8	StringTie	exon	129760545	129760589	1000	-	.	gene_id "MSTRG.191740"; transcript_id "MSTRG.191740.53"; exon_number "10";
chr8	StringTie	exon	129760898	129762731	1000	-	.	gene_id "MSTRG.191740"; transcript_id "MSTRG.191740.53"; exon_number "11";
chr8	StringTie	exon	129765628	129765793	1000	-	.	gene_id "MSTRG.191740"; transcript_id "MSTRG.191740.53"; exon_number "12";
chr8	StringTie	exon	129776102	129776285	1000	-	.	gene_id "MSTRG.191740"; transcript_id "MSTRG.191740.53"; exon_number "13";
chr8	StringTie	exon	129777368	129777591	1000	-	.	gene_id "MSTRG.191740"; transcript_id "MSTRG.191740.53"; exon_number "14";
chr8	StringTie	exon	129786011	129786970	1000	-	.	gene_id "MSTRG.191740"; transcript_id "MSTRG.191740.53"; exon_number "15";
chr8	StringTie	transcript	129684666	129697261	1000	-	.	gene_id "MSTRG.191740"; transcript_id "MSTRG.191740.54";
chr8	StringTie	exon	129684666	129693675	1000	-	.	gene_id "MSTRG.191740"; transcript_id "MSTRG.191740.54"; exon_number "1";
chr8	StringTie	exon	129695071	129695188	1000	-	.	gene_id "MSTRG.191740"; transcript_id "MSTRG.191740.54"; exon_number "2";
chr8	StringTie	exon	129697237	129697261	1000	-	.	gene_id "MSTRG.191740"; transcript_id "MSTRG.191740.54"; exon_number "3";
chr8	StringTie	transcript	129684681	129786791	1000	-	.	gene_id "MSTRG.191740"; transcript_id "MSTRG.191740.55";
chr8	StringTie	exon	129684681	129706606	1000	-	.	gene_id "MSTRG.191740"; transcript_id "MSTRG.191740.55"; exon_number "1";
chr8	StringTie	exon	129707048	129707182	1000	-	.	gene_id "MSTRG.191740"; transcript_id "MSTRG.191740.55"; exon_number "2";
chr8	StringTie	exon	129728706	129728978	1000	-	.	gene_id "MSTRG.191740"; transcript_id "MSTRG.191740.55"; exon_number "3";
chr8	StringTie	exon	129746949	129747080	1000	-	.	gene_id "MSTRG.191740"; transcript_id "MSTRG.191740.55"; exon_number "4";
chr8	StringTie	exon	129748446	129749525	1000	-	.	gene_id "MSTRG.191740"; transcript_id "MSTRG.191740.55"; exon_number "5";
chr8	StringTie	exon	129749990	129750119	1000	-	.	gene_id "MSTRG.191740"; transcript_id "MSTRG.191740.55"; exon_number "6";
chr8	StringTie	exon	129750431	129750570	1000	-	.	gene_id "MSTRG.191740"; transcript_id "MSTRG.191740.55"; exon_number "7";
chr8	StringTie	exon	129751542	129751568	1000	-	.	gene_id "MSTRG.191740"; transcript_id "MSTRG.191740.55"; exon_number "8";
chr8	StringTie	exon	129751862	129752147	1000	-	.	gene_id "MSTRG.191740"; transcript_id "MSTRG.191740.55"; exon_number "9";
chr8	StringTie	exon	129752698	129752820	1000	-	.	gene_id "MSTRG.191740"; transcript_id "MSTRG.191740.55"; exon_number "10";
chr8	StringTie	exon	129760545	129760589	1000	-	.	gene_id "MSTRG.191740"; transcript_id "MSTRG.191740.55"; exon_number "11";
chr8	StringTie	exon	129760898	129762731	1000	-	.	gene_id "MSTRG.191740"; transcript_id "MSTRG.191740.55"; exon_number "12";
chr8	StringTie	exon	129765734	129765793	1000	-	.	gene_id "MSTRG.191740"; transcript_id "MSTRG.191740.55"; exon_number "13";
chr8	StringTie	exon	129776102	129776285	1000	-	.	gene_id "MSTRG.191740"; transcript_id "MSTRG.191740.55"; exon_number "14";
chr8	StringTie	exon	129777343	129777591	1000	-	.	gene_id "MSTRG.191740"; transcript_id "MSTRG.191740.55"; exon_number "15";
chr8	StringTie	exon	129786011	129786791	1000	-	.	gene_id "MSTRG.191740"; transcript_id "MSTRG.191740.55"; exon_number "16";
chr8	StringTie	transcript	129684681	129786624	1000	-	.	gene_id "MSTRG.191740"; transcript_id "MSTRG.191740.56";
chr8	StringTie	exon	129684681	129693675	1000	-	.	gene_id "MSTRG.191740"; transcript_id "MSTRG.191740.56"; exon_number "1";
chr8	StringTie	exon	129695444	129706606	1000	-	.	gene_id "MSTRG.191740"; transcript_id "MSTRG.191740.56"; exon_number "2";
chr8	StringTie	exon	129707048	129707182	1000	-	.	gene_id "MSTRG.191740"; transcript_id "MSTRG.191740.56"; exon_number "3";
chr8	StringTie	exon	129728706	129728978	1000	-	.	gene_id "MSTRG.191740"; transcript_id "MSTRG.191740.56"; exon_number "4";
chr8	StringTie	exon	129746949	129747080	1000	-	.	gene_id "MSTRG.191740"; transcript_id "MSTRG.191740.56"; exon_number "5";
chr8	StringTie	exon	129748446	129748888	1000	-	.	gene_id "MSTRG.191740"; transcript_id "MSTRG.191740.56"; exon_number "6";
chr8	StringTie	exon	129749399	129749525	1000	-	.	gene_id "MSTRG.191740"; transcript_id "MSTRG.191740.56"; exon_number "7";
chr8	StringTie	exon	129749990	129750119	1000	-	.	gene_id "MSTRG.191740"; transcript_id "MSTRG.191740.56"; exon_number "8";
chr8	StringTie	exon	129750431	129751891	1000	-	.	gene_id "MSTRG.191740"; transcript_id "MSTRG.191740.56"; exon_number "9";
chr8	StringTie	exon	129752106	129752147	1000	-	.	gene_id "MSTRG.191740"; transcript_id "MSTRG.191740.56"; exon_number "10";
chr8	StringTie	exon	129752698	129752820	1000	-	.	gene_id "MSTRG.191740"; transcript_id "MSTRG.191740.56"; exon_number "11";
chr8	StringTie	exon	129754552	129754632	1000	-	.	gene_id "MSTRG.191740"; transcript_id "MSTRG.191740.56"; exon_number "12";
chr8	StringTie	exon	129760545	129762731	1000	-	.	gene_id "MSTRG.191740"; transcript_id "MSTRG.191740.56"; exon_number "13";
chr8	StringTie	exon	129765734	129765793	1000	-	.	gene_id "MSTRG.191740"; transcript_id "MSTRG.191740.56"; exon_number "14";
chr8	StringTie	exon	129776102	129776285	1000	-	.	gene_id "MSTRG.191740"; transcript_id "MSTRG.191740.56"; exon_number "15";
chr8	StringTie	exon	129777343	129777591	1000	-	.	gene_id "MSTRG.191740"; transcript_id "MSTRG.191740.56"; exon_number "16";
chr8	StringTie	exon	129786011	129786624	1000	-	.	gene_id "MSTRG.191740"; transcript_id "MSTRG.191740.56"; exon_number "17";
chr8	StringTie	transcript	129684787	129699414	1000	-	.	gene_id "MSTRG.191740"; transcript_id "MSTRG.191740.57";
chr8	StringTie	exon	129684787	129693675	1000	-	.	gene_id "MSTRG.191740"; transcript_id "MSTRG.191740.57"; exon_number "1";
chr8	StringTie	exon	129695353	129695602	1000	-	.	gene_id "MSTRG.191740"; transcript_id "MSTRG.191740.57"; exon_number "2";
chr8	StringTie	exon	129697162	129699414	1000	-	.	gene_id "MSTRG.191740"; transcript_id "MSTRG.191740.57"; exon_number "3";
chr8	StringTie	transcript	129684796	129723004	1000	-	.	gene_id "MSTRG.191740"; transcript_id "MSTRG.191740.58";
chr8	StringTie	exon	129684796	129693675	1000	-	.	gene_id "MSTRG.191740"; transcript_id "MSTRG.191740.58"; exon_number "1";
chr8	StringTie	exon	129695444	129697311	1000	-	.	gene_id "MSTRG.191740"; transcript_id "MSTRG.191740.58"; exon_number "2";
chr8	StringTie	exon	129701244	129701884	1000	-	.	gene_id "MSTRG.191740"; transcript_id "MSTRG.191740.58"; exon_number "3";
chr8	StringTie	exon	129705505	129706606	1000	-	.	gene_id "MSTRG.191740"; transcript_id "MSTRG.191740.58"; exon_number "4";
chr8	StringTie	exon	129707048	129707182	1000	-	.	gene_id "MSTRG.191740"; transcript_id "MSTRG.191740.58"; exon_number "5";
chr8	StringTie	exon	129722977	129723004	1000	-	.	gene_id "MSTRG.191740"; transcript_id "MSTRG.191740.58"; exon_number "6";
chr8	StringTie	transcript	129685041	129700439	1000	-	.	gene_id "MSTRG.191740"; transcript_id "MSTRG.191740.59";
chr8	StringTie	exon	129685041	129693675	1000	-	.	gene_id "MSTRG.191740"; transcript_id "MSTRG.191740.59"; exon_number "1";
chr8	StringTie	exon	129695420	129700439	1000	-	.	gene_id "MSTRG.191740"; transcript_id "MSTRG.191740.59"; exon_number "2";
chr8	StringTie	transcript	129351653	129360213	1000	-	.	gene_id "MSTRG.191740"; transcript_id "MSTRG.191740.6";
chr8	StringTie	exon	129351653	129352980	1000	-	.	gene_id "MSTRG.191740"; transcript_id "MSTRG.191740.6"; exon_number "1";
chr8	StringTie	exon	129360174	129360213	1000	-	.	gene_id "MSTRG.191740"; transcript_id "MSTRG.191740.6"; exon_number "2";
chr8	StringTie	transcript	129685121	129723347	1000	-	.	gene_id "MSTRG.191740"; transcript_id "MSTRG.191740.60";
chr8	StringTie	exon	129685121	129693675	1000	-	.	gene_id "MSTRG.191740"; transcript_id "MSTRG.191740.60"; exon_number "1";
chr8	StringTie	exon	129707048	129707182	1000	-	.	gene_id "MSTRG.191740"; transcript_id "MSTRG.191740.60"; exon_number "2";
chr8	StringTie	exon	129723190	129723347	1000	-	.	gene_id "MSTRG.191740"; transcript_id "MSTRG.191740.60"; exon_number "3";
chr8	StringTie	transcript	129685142	129787087	1000	-	.	gene_id "MSTRG.191740"; transcript_id "MSTRG.191740.61";
chr8	StringTie	exon	129685142	129693675	1000	-	.	gene_id "MSTRG.191740"; transcript_id "MSTRG.191740.61"; exon_number "1";
chr8	StringTie	exon	129695444	129706606	1000	-	.	gene_id "MSTRG.191740"; transcript_id "MSTRG.191740.61"; exon_number "2";
chr8	StringTie	exon	129707048	129707182	1000	-	.	gene_id "MSTRG.191740"; transcript_id "MSTRG.191740.61"; exon_number "3";
chr8	StringTie	exon	129728706	129728957	1000	-	.	gene_id "MSTRG.191740"; transcript_id "MSTRG.191740.61"; exon_number "4";
chr8	StringTie	exon	129746949	129747080	1000	-	.	gene_id "MSTRG.191740"; transcript_id "MSTRG.191740.61"; exon_number "5";
chr8	StringTie	exon	129748741	129748888	1000	-	.	gene_id "MSTRG.191740"; transcript_id "MSTRG.191740.61"; exon_number "6";
chr8	StringTie	exon	129749452	129749525	1000	-	.	gene_id "MSTRG.191740"; transcript_id "MSTRG.191740.61"; exon_number "7";
chr8	StringTie	exon	129749990	129750119	1000	-	.	gene_id "MSTRG.191740"; transcript_id "MSTRG.191740.61"; exon_number "8";
chr8	StringTie	exon	129750431	129750570	1000	-	.	gene_id "MSTRG.191740"; transcript_id "MSTRG.191740.61"; exon_number "9";
chr8	StringTie	exon	129751542	129752147	1000	-	.	gene_id "MSTRG.191740"; transcript_id "MSTRG.191740.61"; exon_number "10";
chr8	StringTie	exon	129752698	129752820	1000	-	.	gene_id "MSTRG.191740"; transcript_id "MSTRG.191740.61"; exon_number "11";
chr8	StringTie	exon	129760545	129762731	1000	-	.	gene_id "MSTRG.191740"; transcript_id "MSTRG.191740.61"; exon_number "12";
chr8	StringTie	exon	129765734	129765793	1000	-	.	gene_id "MSTRG.191740"; transcript_id "MSTRG.191740.61"; exon_number "13";
chr8	StringTie	exon	129776102	129776285	1000	-	.	gene_id "MSTRG.191740"; transcript_id "MSTRG.191740.61"; exon_number "14";
chr8	StringTie	exon	129777368	129777591	1000	-	.	gene_id "MSTRG.191740"; transcript_id "MSTRG.191740.61"; exon_number "15";
chr8	StringTie	exon	129786011	129787087	1000	-	.	gene_id "MSTRG.191740"; transcript_id "MSTRG.191740.61"; exon_number "16";
chr8	StringTie	transcript	129685329	129707287	1000	-	.	gene_id "MSTRG.191740"; transcript_id "MSTRG.191740.62";
chr8	StringTie	exon	129685329	129695188	1000	-	.	gene_id "MSTRG.191740"; transcript_id "MSTRG.191740.62"; exon_number "1";
chr8	StringTie	exon	129695444	129701422	1000	-	.	gene_id "MSTRG.191740"; transcript_id "MSTRG.191740.62"; exon_number "2";
chr8	StringTie	exon	129701811	129706606	1000	-	.	gene_id "MSTRG.191740"; transcript_id "MSTRG.191740.62"; exon_number "3";
chr8	StringTie	exon	129707048	129707287	1000	-	.	gene_id "MSTRG.191740"; transcript_id "MSTRG.191740.62"; exon_number "4";
chr8	StringTie	transcript	129685339	129787087	1000	-	.	gene_id "MSTRG.191740"; transcript_id "MSTRG.191740.63";
chr8	StringTie	exon	129685339	129693675	1000	-	.	gene_id "MSTRG.191740"; transcript_id "MSTRG.191740.63"; exon_number "1";
chr8	StringTie	exon	129695444	129697311	1000	-	.	gene_id "MSTRG.191740"; transcript_id "MSTRG.191740.63"; exon_number "2";
chr8	StringTie	exon	129701244	129706606	1000	-	.	gene_id "MSTRG.191740"; transcript_id "MSTRG.191740.63"; exon_number "3";
chr8	StringTie	exon	129707048	129707182	1000	-	.	gene_id "MSTRG.191740"; transcript_id "MSTRG.191740.63"; exon_number "4";
chr8	StringTie	exon	129728706	129728978	1000	-	.	gene_id "MSTRG.191740"; transcript_id "MSTRG.191740.63"; exon_number "5";
chr8	StringTie	exon	129746949	129747080	1000	-	.	gene_id "MSTRG.191740"; transcript_id "MSTRG.191740.63"; exon_number "6";
chr8	StringTie	exon	129748741	129748888	1000	-	.	gene_id "MSTRG.191740"; transcript_id "MSTRG.191740.63"; exon_number "7";
chr8	StringTie	exon	129749452	129749525	1000	-	.	gene_id "MSTRG.191740"; transcript_id "MSTRG.191740.63"; exon_number "8";
chr8	StringTie	exon	129749990	129750119	1000	-	.	gene_id "MSTRG.191740"; transcript_id "MSTRG.191740.63"; exon_number "9";
chr8	StringTie	exon	129750431	129750570	1000	-	.	gene_id "MSTRG.191740"; transcript_id "MSTRG.191740.63"; exon_number "10";
chr8	StringTie	exon	129751542	129751568	1000	-	.	gene_id "MSTRG.191740"; transcript_id "MSTRG.191740.63"; exon_number "11";
chr8	StringTie	exon	129751862	129751891	1000	-	.	gene_id "MSTRG.191740"; transcript_id "MSTRG.191740.63"; exon_number "12";
chr8	StringTie	exon	129752106	129752147	1000	-	.	gene_id "MSTRG.191740"; transcript_id "MSTRG.191740.63"; exon_number "13";
chr8	StringTie	exon	129752698	129752820	1000	-	.	gene_id "MSTRG.191740"; transcript_id "MSTRG.191740.63"; exon_number "14";
chr8	StringTie	exon	129760545	129760589	1000	-	.	gene_id "MSTRG.191740"; transcript_id "MSTRG.191740.63"; exon_number "15";
chr8	StringTie	exon	129762626	129762731	1000	-	.	gene_id "MSTRG.191740"; transcript_id "MSTRG.191740.63"; exon_number "16";
chr8	StringTie	exon	129765734	129765793	1000	-	.	gene_id "MSTRG.191740"; transcript_id "MSTRG.191740.63"; exon_number "17";
chr8	StringTie	exon	129776102	129776285	1000	-	.	gene_id "MSTRG.191740"; transcript_id "MSTRG.191740.63"; exon_number "18";
chr8	StringTie	exon	129777368	129777591	1000	-	.	gene_id "MSTRG.191740"; transcript_id "MSTRG.191740.63"; exon_number "19";
chr8	StringTie	exon	129786011	129787087	1000	-	.	gene_id "MSTRG.191740"; transcript_id "MSTRG.191740.63"; exon_number "20";
chr8	StringTie	transcript	129685364	129723078	1000	-	.	gene_id "MSTRG.191740"; transcript_id "MSTRG.191740.64";
chr8	StringTie	exon	129685364	129693675	1000	-	.	gene_id "MSTRG.191740"; transcript_id "MSTRG.191740.64"; exon_number "1";
chr8	StringTie	exon	129695444	129701422	1000	-	.	gene_id "MSTRG.191740"; transcript_id "MSTRG.191740.64"; exon_number "2";
chr8	StringTie	exon	129701811	129701881	1000	-	.	gene_id "MSTRG.191740"; transcript_id "MSTRG.191740.64"; exon_number "3";
chr8	StringTie	exon	129705505	129705602	1000	-	.	gene_id "MSTRG.191740"; transcript_id "MSTRG.191740.64"; exon_number "4";
chr8	StringTie	exon	129706555	129706606	1000	-	.	gene_id "MSTRG.191740"; transcript_id "MSTRG.191740.64"; exon_number "5";
chr8	StringTie	exon	129707048	129707182	1000	-	.	gene_id "MSTRG.191740"; transcript_id "MSTRG.191740.64"; exon_number "6";
chr8	StringTie	exon	129722977	129723078	1000	-	.	gene_id "MSTRG.191740"; transcript_id "MSTRG.191740.64"; exon_number "7";
chr8	StringTie	transcript	129685383	129724615	1000	-	.	gene_id "MSTRG.191740"; transcript_id "MSTRG.191740.65";
chr8	StringTie	exon	129685383	129693675	1000	-	.	gene_id "MSTRG.191740"; transcript_id "MSTRG.191740.65"; exon_number "1";
chr8	StringTie	exon	129695444	129699782	1000	-	.	gene_id "MSTRG.191740"; transcript_id "MSTRG.191740.65"; exon_number "2";
chr8	StringTie	exon	129701244	129706314	1000	-	.	gene_id "MSTRG.191740"; transcript_id "MSTRG.191740.65"; exon_number "3";
chr8	StringTie	exon	129706411	129706606	1000	-	.	gene_id "MSTRG.191740"; transcript_id "MSTRG.191740.65"; exon_number "4";
chr8	StringTie	exon	129707048	129707182	1000	-	.	gene_id "MSTRG.191740"; transcript_id "MSTRG.191740.65"; exon_number "5";
chr8	StringTie	exon	129722977	129724615	1000	-	.	gene_id "MSTRG.191740"; transcript_id "MSTRG.191740.65"; exon_number "6";
chr8	StringTie	transcript	129685388	129710335	1000	-	.	gene_id "MSTRG.191740"; transcript_id "MSTRG.191740.66";
chr8	StringTie	exon	129685388	129693675	1000	-	.	gene_id "MSTRG.191740"; transcript_id "MSTRG.191740.66"; exon_number "1";
chr8	StringTie	exon	129695444	129701422	1000	-	.	gene_id "MSTRG.191740"; transcript_id "MSTRG.191740.66"; exon_number "2";
chr8	StringTie	exon	129701811	129701881	1000	-	.	gene_id "MSTRG.191740"; transcript_id "MSTRG.191740.66"; exon_number "3";
chr8	StringTie	exon	129705505	129706606	1000	-	.	gene_id "MSTRG.191740"; transcript_id "MSTRG.191740.66"; exon_number "4";
chr8	StringTie	exon	129707048	129707182	1000	-	.	gene_id "MSTRG.191740"; transcript_id "MSTRG.191740.66"; exon_number "5";
chr8	StringTie	exon	129710306	129710335	1000	-	.	gene_id "MSTRG.191740"; transcript_id "MSTRG.191740.66"; exon_number "6";
chr8	StringTie	transcript	129685389	129715751	1000	-	.	gene_id "MSTRG.191740"; transcript_id "MSTRG.191740.67";
chr8	StringTie	exon	129685389	129693675	1000	-	.	gene_id "MSTRG.191740"; transcript_id "MSTRG.191740.67"; exon_number "1";
chr8	StringTie	exon	129695444	129701422	1000	-	.	gene_id "MSTRG.191740"; transcript_id "MSTRG.191740.67"; exon_number "2";
chr8	StringTie	exon	129705505	129705602	1000	-	.	gene_id "MSTRG.191740"; transcript_id "MSTRG.191740.67"; exon_number "3";
chr8	StringTie	exon	129706555	129706606	1000	-	.	gene_id "MSTRG.191740"; transcript_id "MSTRG.191740.67"; exon_number "4";
chr8	StringTie	exon	129707048	129707182	1000	-	.	gene_id "MSTRG.191740"; transcript_id "MSTRG.191740.67"; exon_number "5";
chr8	StringTie	exon	129710306	129715751	1000	-	.	gene_id "MSTRG.191740"; transcript_id "MSTRG.191740.67"; exon_number "6";
chr8	StringTie	transcript	129685396	129699226	1000	-	.	gene_id "MSTRG.191740"; transcript_id "MSTRG.191740.68";
chr8	StringTie	exon	129685396	129693675	1000	-	.	gene_id "MSTRG.191740"; transcript_id "MSTRG.191740.68"; exon_number "1";
chr8	StringTie	exon	129695492	129697311	1000	-	.	gene_id "MSTRG.191740"; transcript_id "MSTRG.191740.68"; exon_number "2";
chr8	StringTie	exon	129698042	129699226	1000	-	.	gene_id "MSTRG.191740"; transcript_id "MSTRG.191740.68"; exon_number "3";
chr8	StringTie	transcript	129685399	129687669	1000	-	.	gene_id "MSTRG.191740"; transcript_id "MSTRG.191740.69";
chr8	StringTie	exon	129685399	129685560	1000	-	.	gene_id "MSTRG.191740"; transcript_id "MSTRG.191740.69"; exon_number "1";
chr8	StringTie	exon	129687555	129687669	1000	-	.	gene_id "MSTRG.191740"; transcript_id "MSTRG.191740.69"; exon_number "2";
chr8	StringTie	transcript	129351691	129698997	1000	-	.	gene_id "MSTRG.191740"; transcript_id "MSTRG.191740.7";
chr8	StringTie	exon	129351691	129352980	1000	-	.	gene_id "MSTRG.191740"; transcript_id "MSTRG.191740.7"; exon_number "1";
chr8	StringTie	exon	129370307	129370377	1000	-	.	gene_id "MSTRG.191740"; transcript_id "MSTRG.191740.7"; exon_number "2";
chr8	StringTie	exon	129480643	129480690	1000	-	.	gene_id "MSTRG.191740"; transcript_id "MSTRG.191740.7"; exon_number "3";
chr8	StringTie	exon	129679928	129680049	1000	-	.	gene_id "MSTRG.191740"; transcript_id "MSTRG.191740.7"; exon_number "4";
chr8	StringTie	exon	129683724	129687675	1000	-	.	gene_id "MSTRG.191740"; transcript_id "MSTRG.191740.7"; exon_number "5";
chr8	StringTie	exon	129691666	129693675	1000	-	.	gene_id "MSTRG.191740"; transcript_id "MSTRG.191740.7"; exon_number "6";
chr8	StringTie	exon	129695444	129695602	1000	-	.	gene_id "MSTRG.191740"; transcript_id "MSTRG.191740.7"; exon_number "7";
chr8	StringTie	exon	129697237	129698997	1000	-	.	gene_id "MSTRG.191740"; transcript_id "MSTRG.191740.7"; exon_number "8";
chr8	StringTie	transcript	129689776	129697191	1000	-	.	gene_id "MSTRG.191740"; transcript_id "MSTRG.191740.70";
chr8	StringTie	exon	129689776	129693675	1000	-	.	gene_id "MSTRG.191740"; transcript_id "MSTRG.191740.70"; exon_number "1";
chr8	StringTie	exon	129695420	129695651	1000	-	.	gene_id "MSTRG.191740"; transcript_id "MSTRG.191740.70"; exon_number "2";
chr8	StringTie	exon	129697162	129697191	1000	-	.	gene_id "MSTRG.191740"; transcript_id "MSTRG.191740.70"; exon_number "3";
chr8	StringTie	transcript	129705190	129723383	1000	-	.	gene_id "MSTRG.191740"; transcript_id "MSTRG.191740.71";
chr8	StringTie	exon	129705190	129706314	1000	-	.	gene_id "MSTRG.191740"; transcript_id "MSTRG.191740.71"; exon_number "1";
chr8	StringTie	exon	129706555	129706606	1000	-	.	gene_id "MSTRG.191740"; transcript_id "MSTRG.191740.71"; exon_number "2";
chr8	StringTie	exon	129707048	129707182	1000	-	.	gene_id "MSTRG.191740"; transcript_id "MSTRG.191740.71"; exon_number "3";
chr8	StringTie	exon	129723190	129723383	1000	-	.	gene_id "MSTRG.191740"; transcript_id "MSTRG.191740.71"; exon_number "4";
chr8	StringTie	transcript	129705277	129723345	1000	-	.	gene_id "MSTRG.191740"; transcript_id "MSTRG.191740.72";
chr8	StringTie	exon	129705277	129706314	1000	-	.	gene_id "MSTRG.191740"; transcript_id "MSTRG.191740.72"; exon_number "1";
chr8	StringTie	exon	129706411	129706606	1000	-	.	gene_id "MSTRG.191740"; transcript_id "MSTRG.191740.72"; exon_number "2";
chr8	StringTie	exon	129707048	129707182	1000	-	.	gene_id "MSTRG.191740"; transcript_id "MSTRG.191740.72"; exon_number "3";
chr8	StringTie	exon	129723190	129723345	1000	-	.	gene_id "MSTRG.191740"; transcript_id "MSTRG.191740.72"; exon_number "4";
chr8	StringTie	transcript	129705384	129723383	1000	-	.	gene_id "MSTRG.191740"; transcript_id "MSTRG.191740.73";
chr8	StringTie	exon	129705384	129706314	1000	-	.	gene_id "MSTRG.191740"; transcript_id "MSTRG.191740.73"; exon_number "1";
chr8	StringTie	exon	129706411	129706606	1000	-	.	gene_id "MSTRG.191740"; transcript_id "MSTRG.191740.73"; exon_number "2";
chr8	StringTie	exon	129707048	129707182	1000	-	.	gene_id "MSTRG.191740"; transcript_id "MSTRG.191740.73"; exon_number "3";
chr8	StringTie	exon	129722977	129723021	1000	-	.	gene_id "MSTRG.191740"; transcript_id "MSTRG.191740.73"; exon_number "4";
chr8	StringTie	exon	129723190	129723383	1000	-	.	gene_id "MSTRG.191740"; transcript_id "MSTRG.191740.73"; exon_number "5";
chr8	StringTie	transcript	129728882	129787231	1000	-	.	gene_id "MSTRG.191740"; transcript_id "MSTRG.191740.74";
chr8	StringTie	exon	129728882	129728978	1000	-	.	gene_id "MSTRG.191740"; transcript_id "MSTRG.191740.74"; exon_number "1";
chr8	StringTie	exon	129746949	129747080	1000	-	.	gene_id "MSTRG.191740"; transcript_id "MSTRG.191740.74"; exon_number "2";
chr8	StringTie	exon	129748446	129748740	1000	-	.	gene_id "MSTRG.191740"; transcript_id "MSTRG.191740.74"; exon_number "3";
chr8	StringTie	exon	129749452	129749525	1000	-	.	gene_id "MSTRG.191740"; transcript_id "MSTRG.191740.74"; exon_number "4";
chr8	StringTie	exon	129749990	129750119	1000	-	.	gene_id "MSTRG.191740"; transcript_id "MSTRG.191740.74"; exon_number "5";
chr8	StringTie	exon	129750431	129750570	1000	-	.	gene_id "MSTRG.191740"; transcript_id "MSTRG.191740.74"; exon_number "6";
chr8	StringTie	exon	129751542	129751568	1000	-	.	gene_id "MSTRG.191740"; transcript_id "MSTRG.191740.74"; exon_number "7";
chr8	StringTie	exon	129751862	129751891	1000	-	.	gene_id "MSTRG.191740"; transcript_id "MSTRG.191740.74"; exon_number "8";
chr8	StringTie	exon	129752106	129752147	1000	-	.	gene_id "MSTRG.191740"; transcript_id "MSTRG.191740.74"; exon_number "9";
chr8	StringTie	exon	129752698	129752820	1000	-	.	gene_id "MSTRG.191740"; transcript_id "MSTRG.191740.74"; exon_number "10";
chr8	StringTie	exon	129760545	129760589	1000	-	.	gene_id "MSTRG.191740"; transcript_id "MSTRG.191740.74"; exon_number "11";
chr8	StringTie	exon	129762626	129762731	1000	-	.	gene_id "MSTRG.191740"; transcript_id "MSTRG.191740.74"; exon_number "12";
chr8	StringTie	exon	129765734	129765793	1000	-	.	gene_id "MSTRG.191740"; transcript_id "MSTRG.191740.74"; exon_number "13";
chr8	StringTie	exon	129776102	129776285	1000	-	.	gene_id "MSTRG.191740"; transcript_id "MSTRG.191740.74"; exon_number "14";
chr8	StringTie	exon	129777368	129777591	1000	-	.	gene_id "MSTRG.191740"; transcript_id "MSTRG.191740.74"; exon_number "15";
chr8	StringTie	exon	129786011	129787231	1000	-	.	gene_id "MSTRG.191740"; transcript_id "MSTRG.191740.74"; exon_number "16";
chr8	StringTie	transcript	129728887	129786891	1000	-	.	gene_id "MSTRG.191740"; transcript_id "MSTRG.191740.75";
chr8	StringTie	exon	129728887	129728978	1000	-	.	gene_id "MSTRG.191740"; transcript_id "MSTRG.191740.75"; exon_number "1";
chr8	StringTie	exon	129746949	129747080	1000	-	.	gene_id "MSTRG.191740"; transcript_id "MSTRG.191740.75"; exon_number "2";
chr8	StringTie	exon	129748741	129748888	1000	-	.	gene_id "MSTRG.191740"; transcript_id "MSTRG.191740.75"; exon_number "3";
chr8	StringTie	exon	129749399	129749525	1000	-	.	gene_id "MSTRG.191740"; transcript_id "MSTRG.191740.75"; exon_number "4";
chr8	StringTie	exon	129749990	129750119	1000	-	.	gene_id "MSTRG.191740"; transcript_id "MSTRG.191740.75"; exon_number "5";
chr8	StringTie	exon	129750431	129751891	1000	-	.	gene_id "MSTRG.191740"; transcript_id "MSTRG.191740.75"; exon_number "6";
chr8	StringTie	exon	129752106	129752147	1000	-	.	gene_id "MSTRG.191740"; transcript_id "MSTRG.191740.75"; exon_number "7";
chr8	StringTie	exon	129752698	129752820	1000	-	.	gene_id "MSTRG.191740"; transcript_id "MSTRG.191740.75"; exon_number "8";
chr8	StringTie	exon	129760545	129760589	1000	-	.	gene_id "MSTRG.191740"; transcript_id "MSTRG.191740.75"; exon_number "9";
chr8	StringTie	exon	129762626	129762731	1000	-	.	gene_id "MSTRG.191740"; transcript_id "MSTRG.191740.75"; exon_number "10";
chr8	StringTie	exon	129765734	129765793	1000	-	.	gene_id "MSTRG.191740"; transcript_id "MSTRG.191740.75"; exon_number "11";
chr8	StringTie	exon	129776102	129776285	1000	-	.	gene_id "MSTRG.191740"; transcript_id "MSTRG.191740.75"; exon_number "12";
chr8	StringTie	exon	129777368	129777591	1000	-	.	gene_id "MSTRG.191740"; transcript_id "MSTRG.191740.75"; exon_number "13";
chr8	StringTie	exon	129786011	129786891	1000	-	.	gene_id "MSTRG.191740"; transcript_id "MSTRG.191740.75"; exon_number "14";
chr8	StringTie	transcript	129728902	129786775	1000	-	.	gene_id "MSTRG.191740"; transcript_id "MSTRG.191740.76";
chr8	StringTie	exon	129728902	129728978	1000	-	.	gene_id "MSTRG.191740"; transcript_id "MSTRG.191740.76"; exon_number "1";
chr8	StringTie	exon	129746949	129747080	1000	-	.	gene_id "MSTRG.191740"; transcript_id "MSTRG.191740.76"; exon_number "2";
chr8	StringTie	exon	129748741	129748888	1000	-	.	gene_id "MSTRG.191740"; transcript_id "MSTRG.191740.76"; exon_number "3";
chr8	StringTie	exon	129749452	129749525	1000	-	.	gene_id "MSTRG.191740"; transcript_id "MSTRG.191740.76"; exon_number "4";
chr8	StringTie	exon	129750431	129750570	1000	-	.	gene_id "MSTRG.191740"; transcript_id "MSTRG.191740.76"; exon_number "5";
chr8	StringTie	exon	129751542	129751568	1000	-	.	gene_id "MSTRG.191740"; transcript_id "MSTRG.191740.76"; exon_number "6";
chr8	StringTie	exon	129751862	129751891	1000	-	.	gene_id "MSTRG.191740"; transcript_id "MSTRG.191740.76"; exon_number "7";
chr8	StringTie	exon	129752106	129752147	1000	-	.	gene_id "MSTRG.191740"; transcript_id "MSTRG.191740.76"; exon_number "8";
chr8	StringTie	exon	129752698	129752820	1000	-	.	gene_id "MSTRG.191740"; transcript_id "MSTRG.191740.76"; exon_number "9";
chr8	StringTie	exon	129760545	129760589	1000	-	.	gene_id "MSTRG.191740"; transcript_id "MSTRG.191740.76"; exon_number "10";
chr8	StringTie	exon	129762626	129762731	1000	-	.	gene_id "MSTRG.191740"; transcript_id "MSTRG.191740.76"; exon_number "11";
chr8	StringTie	exon	129765628	129765793	1000	-	.	gene_id "MSTRG.191740"; transcript_id "MSTRG.191740.76"; exon_number "12";
chr8	StringTie	exon	129776102	129776285	1000	-	.	gene_id "MSTRG.191740"; transcript_id "MSTRG.191740.76"; exon_number "13";
chr8	StringTie	exon	129777368	129777591	1000	-	.	gene_id "MSTRG.191740"; transcript_id "MSTRG.191740.76"; exon_number "14";
chr8	StringTie	exon	129786011	129786775	1000	-	.	gene_id "MSTRG.191740"; transcript_id "MSTRG.191740.76"; exon_number "15";
chr8	StringTie	transcript	129728918	129786624	1000	-	.	gene_id "MSTRG.191740"; transcript_id "MSTRG.191740.77";
chr8	StringTie	exon	129728918	129728978	1000	-	.	gene_id "MSTRG.191740"; transcript_id "MSTRG.191740.77"; exon_number "1";
chr8	StringTie	exon	129746949	129747080	1000	-	.	gene_id "MSTRG.191740"; transcript_id "MSTRG.191740.77"; exon_number "2";
chr8	StringTie	exon	129748741	129748888	1000	-	.	gene_id "MSTRG.191740"; transcript_id "MSTRG.191740.77"; exon_number "3";
chr8	StringTie	exon	129749399	129749525	1000	-	.	gene_id "MSTRG.191740"; transcript_id "MSTRG.191740.77"; exon_number "4";
chr8	StringTie	exon	129749990	129750119	1000	-	.	gene_id "MSTRG.191740"; transcript_id "MSTRG.191740.77"; exon_number "5";
chr8	StringTie	exon	129750431	129750570	1000	-	.	gene_id "MSTRG.191740"; transcript_id "MSTRG.191740.77"; exon_number "6";
chr8	StringTie	exon	129751542	129751568	1000	-	.	gene_id "MSTRG.191740"; transcript_id "MSTRG.191740.77"; exon_number "7";
chr8	StringTie	exon	129751862	129751891	1000	-	.	gene_id "MSTRG.191740"; transcript_id "MSTRG.191740.77"; exon_number "8";
chr8	StringTie	exon	129752106	129752147	1000	-	.	gene_id "MSTRG.191740"; transcript_id "MSTRG.191740.77"; exon_number "9";
chr8	StringTie	exon	129752698	129752820	1000	-	.	gene_id "MSTRG.191740"; transcript_id "MSTRG.191740.77"; exon_number "10";
chr8	StringTie	exon	129760545	129760589	1000	-	.	gene_id "MSTRG.191740"; transcript_id "MSTRG.191740.77"; exon_number "11";
chr8	StringTie	exon	129762626	129762731	1000	-	.	gene_id "MSTRG.191740"; transcript_id "MSTRG.191740.77"; exon_number "12";
chr8	StringTie	exon	129765628	129765793	1000	-	.	gene_id "MSTRG.191740"; transcript_id "MSTRG.191740.77"; exon_number "13";
chr8	StringTie	exon	129776102	129776285	1000	-	.	gene_id "MSTRG.191740"; transcript_id "MSTRG.191740.77"; exon_number "14";
chr8	StringTie	exon	129777368	129777591	1000	-	.	gene_id "MSTRG.191740"; transcript_id "MSTRG.191740.77"; exon_number "15";
chr8	StringTie	exon	129786011	129786624	1000	-	.	gene_id "MSTRG.191740"; transcript_id "MSTRG.191740.77"; exon_number "16";
chr8	StringTie	transcript	129728955	129786765	1000	-	.	gene_id "MSTRG.191740"; transcript_id "MSTRG.191740.78";
chr8	StringTie	exon	129728955	129728978	1000	-	.	gene_id "MSTRG.191740"; transcript_id "MSTRG.191740.78"; exon_number "1";
chr8	StringTie	exon	129746949	129747080	1000	-	.	gene_id "MSTRG.191740"; transcript_id "MSTRG.191740.78"; exon_number "2";
chr8	StringTie	exon	129748741	129748888	1000	-	.	gene_id "MSTRG.191740"; transcript_id "MSTRG.191740.78"; exon_number "3";
chr8	StringTie	exon	129749452	129749525	1000	-	.	gene_id "MSTRG.191740"; transcript_id "MSTRG.191740.78"; exon_number "4";
chr8	StringTie	exon	129749990	129750119	1000	-	.	gene_id "MSTRG.191740"; transcript_id "MSTRG.191740.78"; exon_number "5";
chr8	StringTie	exon	129750431	129750570	1000	-	.	gene_id "MSTRG.191740"; transcript_id "MSTRG.191740.78"; exon_number "6";
chr8	StringTie	exon	129751542	129752147	1000	-	.	gene_id "MSTRG.191740"; transcript_id "MSTRG.191740.78"; exon_number "7";
chr8	StringTie	exon	129752698	129752820	1000	-	.	gene_id "MSTRG.191740"; transcript_id "MSTRG.191740.78"; exon_number "8";
chr8	StringTie	exon	129760545	129760589	1000	-	.	gene_id "MSTRG.191740"; transcript_id "MSTRG.191740.78"; exon_number "9";
chr8	StringTie	exon	129762626	129762731	1000	-	.	gene_id "MSTRG.191740"; transcript_id "MSTRG.191740.78"; exon_number "10";
chr8	StringTie	exon	129765628	129765793	1000	-	.	gene_id "MSTRG.191740"; transcript_id "MSTRG.191740.78"; exon_number "11";
chr8	StringTie	exon	129776102	129776285	1000	-	.	gene_id "MSTRG.191740"; transcript_id "MSTRG.191740.78"; exon_number "12";
chr8	StringTie	exon	129777368	129777591	1000	-	.	gene_id "MSTRG.191740"; transcript_id "MSTRG.191740.78"; exon_number "13";
chr8	StringTie	exon	129786011	129786765	1000	-	.	gene_id "MSTRG.191740"; transcript_id "MSTRG.191740.78"; exon_number "14";
chr8	StringTie	transcript	129731663	129786637	1000	-	.	gene_id "MSTRG.191740"; transcript_id "MSTRG.191740.79";
chr8	StringTie	exon	129731663	129731696	1000	-	.	gene_id "MSTRG.191740"; transcript_id "MSTRG.191740.79"; exon_number "1";
chr8	StringTie	exon	129746949	129747080	1000	-	.	gene_id "MSTRG.191740"; transcript_id "MSTRG.191740.79"; exon_number "2";
chr8	StringTie	exon	129748741	129748888	1000	-	.	gene_id "MSTRG.191740"; transcript_id "MSTRG.191740.79"; exon_number "3";
chr8	StringTie	exon	129749452	129749525	1000	-	.	gene_id "MSTRG.191740"; transcript_id "MSTRG.191740.79"; exon_number "4";
chr8	StringTie	exon	129749990	129751891	1000	-	.	gene_id "MSTRG.191740"; transcript_id "MSTRG.191740.79"; exon_number "5";
chr8	StringTie	exon	129752106	129752147	1000	-	.	gene_id "MSTRG.191740"; transcript_id "MSTRG.191740.79"; exon_number "6";
chr8	StringTie	exon	129752698	129752820	1000	-	.	gene_id "MSTRG.191740"; transcript_id "MSTRG.191740.79"; exon_number "7";
chr8	StringTie	exon	129754552	129754632	1000	-	.	gene_id "MSTRG.191740"; transcript_id "MSTRG.191740.79"; exon_number "8";
chr8	StringTie	exon	129760545	129762731	1000	-	.	gene_id "MSTRG.191740"; transcript_id "MSTRG.191740.79"; exon_number "9";
chr8	StringTie	exon	129765734	129765793	1000	-	.	gene_id "MSTRG.191740"; transcript_id "MSTRG.191740.79"; exon_number "10";
chr8	StringTie	exon	129776102	129776285	1000	-	.	gene_id "MSTRG.191740"; transcript_id "MSTRG.191740.79"; exon_number "11";
chr8	StringTie	exon	129777368	129777591	1000	-	.	gene_id "MSTRG.191740"; transcript_id "MSTRG.191740.79"; exon_number "12";
chr8	StringTie	exon	129786011	129786637	1000	-	.	gene_id "MSTRG.191740"; transcript_id "MSTRG.191740.79"; exon_number "13";
chr8	StringTie	transcript	129741951	129787231	1000	-	.	gene_id "MSTRG.191740"; transcript_id "MSTRG.191740.80";
chr8	StringTie	exon	129741951	129748888	1000	-	.	gene_id "MSTRG.191740"; transcript_id "MSTRG.191740.80"; exon_number "1";
chr8	StringTie	exon	129749452	129749525	1000	-	.	gene_id "MSTRG.191740"; transcript_id "MSTRG.191740.80"; exon_number "2";
chr8	StringTie	exon	129749990	129750119	1000	-	.	gene_id "MSTRG.191740"; transcript_id "MSTRG.191740.80"; exon_number "3";
chr8	StringTie	exon	129750431	129750570	1000	-	.	gene_id "MSTRG.191740"; transcript_id "MSTRG.191740.80"; exon_number "4";
chr8	StringTie	exon	129751542	129751568	1000	-	.	gene_id "MSTRG.191740"; transcript_id "MSTRG.191740.80"; exon_number "5";
chr8	StringTie	exon	129751862	129751891	1000	-	.	gene_id "MSTRG.191740"; transcript_id "MSTRG.191740.80"; exon_number "6";
chr8	StringTie	exon	129752106	129752147	1000	-	.	gene_id "MSTRG.191740"; transcript_id "MSTRG.191740.80"; exon_number "7";
chr8	StringTie	exon	129752698	129752820	1000	-	.	gene_id "MSTRG.191740"; transcript_id "MSTRG.191740.80"; exon_number "8";
chr8	StringTie	exon	129760545	129760589	1000	-	.	gene_id "MSTRG.191740"; transcript_id "MSTRG.191740.80"; exon_number "9";
chr8	StringTie	exon	129762626	129762731	1000	-	.	gene_id "MSTRG.191740"; transcript_id "MSTRG.191740.80"; exon_number "10";
chr8	StringTie	exon	129765734	129765793	1000	-	.	gene_id "MSTRG.191740"; transcript_id "MSTRG.191740.80"; exon_number "11";
chr8	StringTie	exon	129776102	129776285	1000	-	.	gene_id "MSTRG.191740"; transcript_id "MSTRG.191740.80"; exon_number "12";
chr8	StringTie	exon	129777343	129777591	1000	-	.	gene_id "MSTRG.191740"; transcript_id "MSTRG.191740.80"; exon_number "13";
chr8	StringTie	exon	129786011	129787231	1000	-	.	gene_id "MSTRG.191740"; transcript_id "MSTRG.191740.80"; exon_number "14";
chr8	StringTie	transcript	129741951	129786696	1000	-	.	gene_id "MSTRG.191740"; transcript_id "MSTRG.191740.81";
chr8	StringTie	exon	129741951	129748888	1000	-	.	gene_id "MSTRG.191740"; transcript_id "MSTRG.191740.81"; exon_number "1";
chr8	StringTie	exon	129749452	129749525	1000	-	.	gene_id "MSTRG.191740"; transcript_id "MSTRG.191740.81"; exon_number "2";
chr8	StringTie	exon	129749990	129750119	1000	-	.	gene_id "MSTRG.191740"; transcript_id "MSTRG.191740.81"; exon_number "3";
chr8	StringTie	exon	129750431	129752147	1000	-	.	gene_id "MSTRG.191740"; transcript_id "MSTRG.191740.81"; exon_number "4";
chr8	StringTie	exon	129752698	129752820	1000	-	.	gene_id "MSTRG.191740"; transcript_id "MSTRG.191740.81"; exon_number "5";
chr8	StringTie	exon	129754552	129754632	1000	-	.	gene_id "MSTRG.191740"; transcript_id "MSTRG.191740.81"; exon_number "6";
chr8	StringTie	exon	129760545	129760589	1000	-	.	gene_id "MSTRG.191740"; transcript_id "MSTRG.191740.81"; exon_number "7";
chr8	StringTie	exon	129762626	129762731	1000	-	.	gene_id "MSTRG.191740"; transcript_id "MSTRG.191740.81"; exon_number "8";
chr8	StringTie	exon	129765628	129765793	1000	-	.	gene_id "MSTRG.191740"; transcript_id "MSTRG.191740.81"; exon_number "9";
chr8	StringTie	exon	129776102	129776285	1000	-	.	gene_id "MSTRG.191740"; transcript_id "MSTRG.191740.81"; exon_number "10";
chr8	StringTie	exon	129777343	129777591	1000	-	.	gene_id "MSTRG.191740"; transcript_id "MSTRG.191740.81"; exon_number "11";
chr8	StringTie	exon	129786011	129786696	1000	-	.	gene_id "MSTRG.191740"; transcript_id "MSTRG.191740.81"; exon_number "12";
chr8	StringTie	transcript	129744579	129786754	1000	-	.	gene_id "MSTRG.191740"; transcript_id "MSTRG.191740.82";
chr8	StringTie	exon	129744579	129744664	1000	-	.	gene_id "MSTRG.191740"; transcript_id "MSTRG.191740.82"; exon_number "1";
chr8	StringTie	exon	129746949	129747080	1000	-	.	gene_id "MSTRG.191740"; transcript_id "MSTRG.191740.82"; exon_number "2";
chr8	StringTie	exon	129748741	129748888	1000	-	.	gene_id "MSTRG.191740"; transcript_id "MSTRG.191740.82"; exon_number "3";
chr8	StringTie	exon	129749452	129749525	1000	-	.	gene_id "MSTRG.191740"; transcript_id "MSTRG.191740.82"; exon_number "4";
chr8	StringTie	exon	129749990	129750119	1000	-	.	gene_id "MSTRG.191740"; transcript_id "MSTRG.191740.82"; exon_number "5";
chr8	StringTie	exon	129750431	129750570	1000	-	.	gene_id "MSTRG.191740"; transcript_id "MSTRG.191740.82"; exon_number "6";
chr8	StringTie	exon	129752106	129752147	1000	-	.	gene_id "MSTRG.191740"; transcript_id "MSTRG.191740.82"; exon_number "7";
chr8	StringTie	exon	129752698	129752820	1000	-	.	gene_id "MSTRG.191740"; transcript_id "MSTRG.191740.82"; exon_number "8";
chr8	StringTie	exon	129760545	129760589	1000	-	.	gene_id "MSTRG.191740"; transcript_id "MSTRG.191740.82"; exon_number "9";
chr8	StringTie	exon	129762626	129762731	1000	-	.	gene_id "MSTRG.191740"; transcript_id "MSTRG.191740.82"; exon_number "10";
chr8	StringTie	exon	129765628	129765793	1000	-	.	gene_id "MSTRG.191740"; transcript_id "MSTRG.191740.82"; exon_number "11";
chr8	StringTie	exon	129776102	129776285	1000	-	.	gene_id "MSTRG.191740"; transcript_id "MSTRG.191740.82"; exon_number "12";
chr8	StringTie	exon	129777368	129777591	1000	-	.	gene_id "MSTRG.191740"; transcript_id "MSTRG.191740.82"; exon_number "13";
chr8	StringTie	exon	129786011	129786754	1000	-	.	gene_id "MSTRG.191740"; transcript_id "MSTRG.191740.82"; exon_number "14";
chr8	StringTie	transcript	129746934	129786621	1000	-	.	gene_id "MSTRG.191740"; transcript_id "MSTRG.191740.83";
chr8	StringTie	exon	129746934	129747080	1000	-	.	gene_id "MSTRG.191740"; transcript_id "MSTRG.191740.83"; exon_number "1";
chr8	StringTie	exon	129748741	129749525	1000	-	.	gene_id "MSTRG.191740"; transcript_id "MSTRG.191740.83"; exon_number "2";
chr8	StringTie	exon	129749990	129750119	1000	-	.	gene_id "MSTRG.191740"; transcript_id "MSTRG.191740.83"; exon_number "3";
chr8	StringTie	exon	129750431	129750570	1000	-	.	gene_id "MSTRG.191740"; transcript_id "MSTRG.191740.83"; exon_number "4";
chr8	StringTie	exon	129751542	129751568	1000	-	.	gene_id "MSTRG.191740"; transcript_id "MSTRG.191740.83"; exon_number "5";
chr8	StringTie	exon	129751862	129752147	1000	-	.	gene_id "MSTRG.191740"; transcript_id "MSTRG.191740.83"; exon_number "6";
chr8	StringTie	exon	129752698	129752820	1000	-	.	gene_id "MSTRG.191740"; transcript_id "MSTRG.191740.83"; exon_number "7";
chr8	StringTie	exon	129760545	129760589	1000	-	.	gene_id "MSTRG.191740"; transcript_id "MSTRG.191740.83"; exon_number "8";
chr8	StringTie	exon	129762626	129762731	1000	-	.	gene_id "MSTRG.191740"; transcript_id "MSTRG.191740.83"; exon_number "9";
chr8	StringTie	exon	129765628	129765793	1000	-	.	gene_id "MSTRG.191740"; transcript_id "MSTRG.191740.83"; exon_number "10";
chr8	StringTie	exon	129776102	129776285	1000	-	.	gene_id "MSTRG.191740"; transcript_id "MSTRG.191740.83"; exon_number "11";
chr8	StringTie	exon	129777368	129777591	1000	-	.	gene_id "MSTRG.191740"; transcript_id "MSTRG.191740.83"; exon_number "12";
chr8	StringTie	exon	129786011	129786621	1000	-	.	gene_id "MSTRG.191740"; transcript_id "MSTRG.191740.83"; exon_number "13";
chr8	StringTie	transcript	129746949	129786675	1000	-	.	gene_id "MSTRG.191740"; transcript_id "MSTRG.191740.84";
chr8	StringTie	exon	129746949	129747080	1000	-	.	gene_id "MSTRG.191740"; transcript_id "MSTRG.191740.84"; exon_number "1";
chr8	StringTie	exon	129748446	129748740	1000	-	.	gene_id "MSTRG.191740"; transcript_id "MSTRG.191740.84"; exon_number "2";
chr8	StringTie	exon	129749399	129749525	1000	-	.	gene_id "MSTRG.191740"; transcript_id "MSTRG.191740.84"; exon_number "3";
chr8	StringTie	exon	129749990	129750119	1000	-	.	gene_id "MSTRG.191740"; transcript_id "MSTRG.191740.84"; exon_number "4";
chr8	StringTie	exon	129750431	129750570	1000	-	.	gene_id "MSTRG.191740"; transcript_id "MSTRG.191740.84"; exon_number "5";
chr8	StringTie	exon	129751542	129752147	1000	-	.	gene_id "MSTRG.191740"; transcript_id "MSTRG.191740.84"; exon_number "6";
chr8	StringTie	exon	129752698	129752820	1000	-	.	gene_id "MSTRG.191740"; transcript_id "MSTRG.191740.84"; exon_number "7";
chr8	StringTie	exon	129760545	129760589	1000	-	.	gene_id "MSTRG.191740"; transcript_id "MSTRG.191740.84"; exon_number "8";
chr8	StringTie	exon	129762626	129762731	1000	-	.	gene_id "MSTRG.191740"; transcript_id "MSTRG.191740.84"; exon_number "9";
chr8	StringTie	exon	129765628	129765793	1000	-	.	gene_id "MSTRG.191740"; transcript_id "MSTRG.191740.84"; exon_number "10";
chr8	StringTie	exon	129776102	129776285	1000	-	.	gene_id "MSTRG.191740"; transcript_id "MSTRG.191740.84"; exon_number "11";
chr8	StringTie	exon	129777343	129777591	1000	-	.	gene_id "MSTRG.191740"; transcript_id "MSTRG.191740.84"; exon_number "12";
chr8	StringTie	exon	129786011	129786675	1000	-	.	gene_id "MSTRG.191740"; transcript_id "MSTRG.191740.84"; exon_number "13";
chr8	StringTie	transcript	129746953	129786791	1000	-	.	gene_id "MSTRG.191740"; transcript_id "MSTRG.191740.85";
chr8	StringTie	exon	129746953	129747080	1000	-	.	gene_id "MSTRG.191740"; transcript_id "MSTRG.191740.85"; exon_number "1";
chr8	StringTie	exon	129748446	129748740	1000	-	.	gene_id "MSTRG.191740"; transcript_id "MSTRG.191740.85"; exon_number "2";
chr8	StringTie	exon	129749399	129749525	1000	-	.	gene_id "MSTRG.191740"; transcript_id "MSTRG.191740.85"; exon_number "3";
chr8	StringTie	exon	129749990	129750119	1000	-	.	gene_id "MSTRG.191740"; transcript_id "MSTRG.191740.85"; exon_number "4";
chr8	StringTie	exon	129750431	129750570	1000	-	.	gene_id "MSTRG.191740"; transcript_id "MSTRG.191740.85"; exon_number "5";
chr8	StringTie	exon	129751542	129751568	1000	-	.	gene_id "MSTRG.191740"; transcript_id "MSTRG.191740.85"; exon_number "6";
chr8	StringTie	exon	129751862	129751891	1000	-	.	gene_id "MSTRG.191740"; transcript_id "MSTRG.191740.85"; exon_number "7";
chr8	StringTie	exon	129752106	129752147	1000	-	.	gene_id "MSTRG.191740"; transcript_id "MSTRG.191740.85"; exon_number "8";
chr8	StringTie	exon	129752698	129752820	1000	-	.	gene_id "MSTRG.191740"; transcript_id "MSTRG.191740.85"; exon_number "9";
chr8	StringTie	exon	129760545	129760589	1000	-	.	gene_id "MSTRG.191740"; transcript_id "MSTRG.191740.85"; exon_number "10";
chr8	StringTie	exon	129762626	129762731	1000	-	.	gene_id "MSTRG.191740"; transcript_id "MSTRG.191740.85"; exon_number "11";
chr8	StringTie	exon	129765734	129765793	1000	-	.	gene_id "MSTRG.191740"; transcript_id "MSTRG.191740.85"; exon_number "12";
chr8	StringTie	exon	129776102	129776285	1000	-	.	gene_id "MSTRG.191740"; transcript_id "MSTRG.191740.85"; exon_number "13";
chr8	StringTie	exon	129777343	129777591	1000	-	.	gene_id "MSTRG.191740"; transcript_id "MSTRG.191740.85"; exon_number "14";
chr8	StringTie	exon	129786011	129786791	1000	-	.	gene_id "MSTRG.191740"; transcript_id "MSTRG.191740.85"; exon_number "15";
chr8	StringTie	transcript	129747947	129786885	1000	-	.	gene_id "MSTRG.191740"; transcript_id "MSTRG.191740.86";
chr8	StringTie	exon	129747947	129748740	1000	-	.	gene_id "MSTRG.191740"; transcript_id "MSTRG.191740.86"; exon_number "1";
chr8	StringTie	exon	129749452	129749525	1000	-	.	gene_id "MSTRG.191740"; transcript_id "MSTRG.191740.86"; exon_number "2";
chr8	StringTie	exon	129749990	129750119	1000	-	.	gene_id "MSTRG.191740"; transcript_id "MSTRG.191740.86"; exon_number "3";
chr8	StringTie	exon	129750431	129750570	1000	-	.	gene_id "MSTRG.191740"; transcript_id "MSTRG.191740.86"; exon_number "4";
chr8	StringTie	exon	129751542	129751891	1000	-	.	gene_id "MSTRG.191740"; transcript_id "MSTRG.191740.86"; exon_number "5";
chr8	StringTie	exon	129752106	129752147	1000	-	.	gene_id "MSTRG.191740"; transcript_id "MSTRG.191740.86"; exon_number "6";
chr8	StringTie	exon	129752698	129752820	1000	-	.	gene_id "MSTRG.191740"; transcript_id "MSTRG.191740.86"; exon_number "7";
chr8	StringTie	exon	129760545	129760589	1000	-	.	gene_id "MSTRG.191740"; transcript_id "MSTRG.191740.86"; exon_number "8";
chr8	StringTie	exon	129762626	129762731	1000	-	.	gene_id "MSTRG.191740"; transcript_id "MSTRG.191740.86"; exon_number "9";
chr8	StringTie	exon	129765628	129765793	1000	-	.	gene_id "MSTRG.191740"; transcript_id "MSTRG.191740.86"; exon_number "10";
chr8	StringTie	exon	129776102	129776285	1000	-	.	gene_id "MSTRG.191740"; transcript_id "MSTRG.191740.86"; exon_number "11";
chr8	StringTie	exon	129777343	129777591	1000	-	.	gene_id "MSTRG.191740"; transcript_id "MSTRG.191740.86"; exon_number "12";
chr8	StringTie	exon	129786011	129786885	1000	-	.	gene_id "MSTRG.191740"; transcript_id "MSTRG.191740.86"; exon_number "13";
chr8	StringTie	transcript	129747953	129786994	1000	-	.	gene_id "MSTRG.191740"; transcript_id "MSTRG.191740.87";
chr8	StringTie	exon	129747953	129748740	1000	-	.	gene_id "MSTRG.191740"; transcript_id "MSTRG.191740.87"; exon_number "1";
chr8	StringTie	exon	129749399	129749525	1000	-	.	gene_id "MSTRG.191740"; transcript_id "MSTRG.191740.87"; exon_number "2";
chr8	StringTie	exon	129749990	129750119	1000	-	.	gene_id "MSTRG.191740"; transcript_id "MSTRG.191740.87"; exon_number "3";
chr8	StringTie	exon	129750431	129750570	1000	-	.	gene_id "MSTRG.191740"; transcript_id "MSTRG.191740.87"; exon_number "4";
chr8	StringTie	exon	129751542	129751568	1000	-	.	gene_id "MSTRG.191740"; transcript_id "MSTRG.191740.87"; exon_number "5";
chr8	StringTie	exon	129751862	129751891	1000	-	.	gene_id "MSTRG.191740"; transcript_id "MSTRG.191740.87"; exon_number "6";
chr8	StringTie	exon	129752106	129752147	1000	-	.	gene_id "MSTRG.191740"; transcript_id "MSTRG.191740.87"; exon_number "7";
chr8	StringTie	exon	129752698	129752820	1000	-	.	gene_id "MSTRG.191740"; transcript_id "MSTRG.191740.87"; exon_number "8";
chr8	StringTie	exon	129760545	129760589	1000	-	.	gene_id "MSTRG.191740"; transcript_id "MSTRG.191740.87"; exon_number "9";
chr8	StringTie	exon	129762626	129762731	1000	-	.	gene_id "MSTRG.191740"; transcript_id "MSTRG.191740.87"; exon_number "10";
chr8	StringTie	exon	129765734	129765793	1000	-	.	gene_id "MSTRG.191740"; transcript_id "MSTRG.191740.87"; exon_number "11";
chr8	StringTie	exon	129776102	129776285	1000	-	.	gene_id "MSTRG.191740"; transcript_id "MSTRG.191740.87"; exon_number "12";
chr8	StringTie	exon	129777368	129777591	1000	-	.	gene_id "MSTRG.191740"; transcript_id "MSTRG.191740.87"; exon_number "13";
chr8	StringTie	exon	129786011	129786994	1000	-	.	gene_id "MSTRG.191740"; transcript_id "MSTRG.191740.87"; exon_number "14";
chr8	StringTie	transcript	129747971	129786621	1000	-	.	gene_id "MSTRG.191740"; transcript_id "MSTRG.191740.88";
chr8	StringTie	exon	129747971	129748888	1000	-	.	gene_id "MSTRG.191740"; transcript_id "MSTRG.191740.88"; exon_number "1";
chr8	StringTie	exon	129749452	129749525	1000	-	.	gene_id "MSTRG.191740"; transcript_id "MSTRG.191740.88"; exon_number "2";
chr8	StringTie	exon	129749990	129750119	1000	-	.	gene_id "MSTRG.191740"; transcript_id "MSTRG.191740.88"; exon_number "3";
chr8	StringTie	exon	129750431	129751568	1000	-	.	gene_id "MSTRG.191740"; transcript_id "MSTRG.191740.88"; exon_number "4";
chr8	StringTie	exon	129751862	129751891	1000	-	.	gene_id "MSTRG.191740"; transcript_id "MSTRG.191740.88"; exon_number "5";
chr8	StringTie	exon	129752106	129752147	1000	-	.	gene_id "MSTRG.191740"; transcript_id "MSTRG.191740.88"; exon_number "6";
chr8	StringTie	exon	129752698	129752820	1000	-	.	gene_id "MSTRG.191740"; transcript_id "MSTRG.191740.88"; exon_number "7";
chr8	StringTie	exon	129754552	129754632	1000	-	.	gene_id "MSTRG.191740"; transcript_id "MSTRG.191740.88"; exon_number "8";
chr8	StringTie	exon	129760545	129760589	1000	-	.	gene_id "MSTRG.191740"; transcript_id "MSTRG.191740.88"; exon_number "9";
chr8	StringTie	exon	129762626	129762731	1000	-	.	gene_id "MSTRG.191740"; transcript_id "MSTRG.191740.88"; exon_number "10";
chr8	StringTie	exon	129765734	129765793	1000	-	.	gene_id "MSTRG.191740"; transcript_id "MSTRG.191740.88"; exon_number "11";
chr8	StringTie	exon	129776102	129776285	1000	-	.	gene_id "MSTRG.191740"; transcript_id "MSTRG.191740.88"; exon_number "12";
chr8	StringTie	exon	129786011	129786621	1000	-	.	gene_id "MSTRG.191740"; transcript_id "MSTRG.191740.88"; exon_number "13";
chr8	StringTie	transcript	129747971	129786656	1000	-	.	gene_id "MSTRG.191740"; transcript_id "MSTRG.191740.89";
chr8	StringTie	exon	129747971	129748888	1000	-	.	gene_id "MSTRG.191740"; transcript_id "MSTRG.191740.89"; exon_number "1";
chr8	StringTie	exon	129749452	129749525	1000	-	.	gene_id "MSTRG.191740"; transcript_id "MSTRG.191740.89"; exon_number "2";
chr8	StringTie	exon	129749990	129750119	1000	-	.	gene_id "MSTRG.191740"; transcript_id "MSTRG.191740.89"; exon_number "3";
chr8	StringTie	exon	129750431	129750570	1000	-	.	gene_id "MSTRG.191740"; transcript_id "MSTRG.191740.89"; exon_number "4";
chr8	StringTie	exon	129751542	129751891	1000	-	.	gene_id "MSTRG.191740"; transcript_id "MSTRG.191740.89"; exon_number "5";
chr8	StringTie	exon	129752106	129752147	1000	-	.	gene_id "MSTRG.191740"; transcript_id "MSTRG.191740.89"; exon_number "6";
chr8	StringTie	exon	129752698	129752820	1000	-	.	gene_id "MSTRG.191740"; transcript_id "MSTRG.191740.89"; exon_number "7";
chr8	StringTie	exon	129760545	129760589	1000	-	.	gene_id "MSTRG.191740"; transcript_id "MSTRG.191740.89"; exon_number "8";
chr8	StringTie	exon	129762626	129762731	1000	-	.	gene_id "MSTRG.191740"; transcript_id "MSTRG.191740.89"; exon_number "9";
chr8	StringTie	exon	129765734	129765793	1000	-	.	gene_id "MSTRG.191740"; transcript_id "MSTRG.191740.89"; exon_number "10";
chr8	StringTie	exon	129775093	129775169	1000	-	.	gene_id "MSTRG.191740"; transcript_id "MSTRG.191740.89"; exon_number "11";
chr8	StringTie	exon	129776102	129776285	1000	-	.	gene_id "MSTRG.191740"; transcript_id "MSTRG.191740.89"; exon_number "12";
chr8	StringTie	exon	129777343	129777591	1000	-	.	gene_id "MSTRG.191740"; transcript_id "MSTRG.191740.89"; exon_number "13";
chr8	StringTie	exon	129786011	129786656	1000	-	.	gene_id "MSTRG.191740"; transcript_id "MSTRG.191740.89"; exon_number "14";
chr8	StringTie	transcript	129747976	129786955	1000	-	.	gene_id "MSTRG.191740"; transcript_id "MSTRG.191740.90";
chr8	StringTie	exon	129747976	129748888	1000	-	.	gene_id "MSTRG.191740"; transcript_id "MSTRG.191740.90"; exon_number "1";
chr8	StringTie	exon	129749452	129749525	1000	-	.	gene_id "MSTRG.191740"; transcript_id "MSTRG.191740.90"; exon_number "2";
chr8	StringTie	exon	129749990	129750119	1000	-	.	gene_id "MSTRG.191740"; transcript_id "MSTRG.191740.90"; exon_number "3";
chr8	StringTie	exon	129750431	129750570	1000	-	.	gene_id "MSTRG.191740"; transcript_id "MSTRG.191740.90"; exon_number "4";
chr8	StringTie	exon	129751542	129751891	1000	-	.	gene_id "MSTRG.191740"; transcript_id "MSTRG.191740.90"; exon_number "5";
chr8	StringTie	exon	129752106	129752147	1000	-	.	gene_id "MSTRG.191740"; transcript_id "MSTRG.191740.90"; exon_number "6";
chr8	StringTie	exon	129752698	129752820	1000	-	.	gene_id "MSTRG.191740"; transcript_id "MSTRG.191740.90"; exon_number "7";
chr8	StringTie	exon	129760545	129760589	1000	-	.	gene_id "MSTRG.191740"; transcript_id "MSTRG.191740.90"; exon_number "8";
chr8	StringTie	exon	129762626	129762731	1000	-	.	gene_id "MSTRG.191740"; transcript_id "MSTRG.191740.90"; exon_number "9";
chr8	StringTie	exon	129765628	129765793	1000	-	.	gene_id "MSTRG.191740"; transcript_id "MSTRG.191740.90"; exon_number "10";
chr8	StringTie	exon	129776102	129776285	1000	-	.	gene_id "MSTRG.191740"; transcript_id "MSTRG.191740.90"; exon_number "11";
chr8	StringTie	exon	129777368	129777591	1000	-	.	gene_id "MSTRG.191740"; transcript_id "MSTRG.191740.90"; exon_number "12";
chr8	StringTie	exon	129786011	129786955	1000	-	.	gene_id "MSTRG.191740"; transcript_id "MSTRG.191740.90"; exon_number "13";
chr8	StringTie	transcript	129747976	129826356	1000	-	.	gene_id "MSTRG.191740"; transcript_id "MSTRG.191740.91";
chr8	StringTie	exon	129747976	129748740	1000	-	.	gene_id "MSTRG.191740"; transcript_id "MSTRG.191740.91"; exon_number "1";
chr8	StringTie	exon	129749452	129749525	1000	-	.	gene_id "MSTRG.191740"; transcript_id "MSTRG.191740.91"; exon_number "2";
chr8	StringTie	exon	129749990	129750119	1000	-	.	gene_id "MSTRG.191740"; transcript_id "MSTRG.191740.91"; exon_number "3";
chr8	StringTie	exon	129750431	129752147	1000	-	.	gene_id "MSTRG.191740"; transcript_id "MSTRG.191740.91"; exon_number "4";
chr8	StringTie	exon	129752698	129752820	1000	-	.	gene_id "MSTRG.191740"; transcript_id "MSTRG.191740.91"; exon_number "5";
chr8	StringTie	exon	129760545	129760589	1000	-	.	gene_id "MSTRG.191740"; transcript_id "MSTRG.191740.91"; exon_number "6";
chr8	StringTie	exon	129762626	129762731	1000	-	.	gene_id "MSTRG.191740"; transcript_id "MSTRG.191740.91"; exon_number "7";
chr8	StringTie	exon	129765734	129765793	1000	-	.	gene_id "MSTRG.191740"; transcript_id "MSTRG.191740.91"; exon_number "8";
chr8	StringTie	exon	129776102	129776285	1000	-	.	gene_id "MSTRG.191740"; transcript_id "MSTRG.191740.91"; exon_number "9";
chr8	StringTie	exon	129777368	129777591	1000	-	.	gene_id "MSTRG.191740"; transcript_id "MSTRG.191740.91"; exon_number "10";
chr8	StringTie	exon	129786011	129786495	1000	-	.	gene_id "MSTRG.191740"; transcript_id "MSTRG.191740.91"; exon_number "11";
chr8	StringTie	exon	129801340	129801584	1000	-	.	gene_id "MSTRG.191740"; transcript_id "MSTRG.191740.91"; exon_number "12";
chr8	StringTie	exon	129818556	129818724	1000	-	.	gene_id "MSTRG.191740"; transcript_id "MSTRG.191740.91"; exon_number "13";
chr8	StringTie	exon	129826285	129826356	1000	-	.	gene_id "MSTRG.191740"; transcript_id "MSTRG.191740.91"; exon_number "14";
chr8	StringTie	transcript	129747976	129786612	1000	-	.	gene_id "MSTRG.191740"; transcript_id "MSTRG.191740.92";
chr8	StringTie	exon	129747976	129748888	1000	-	.	gene_id "MSTRG.191740"; transcript_id "MSTRG.191740.92"; exon_number "1";
chr8	StringTie	exon	129749452	129749525	1000	-	.	gene_id "MSTRG.191740"; transcript_id "MSTRG.191740.92"; exon_number "2";
chr8	StringTie	exon	129750431	129752147	1000	-	.	gene_id "MSTRG.191740"; transcript_id "MSTRG.191740.92"; exon_number "3";
chr8	StringTie	exon	129752698	129752820	1000	-	.	gene_id "MSTRG.191740"; transcript_id "MSTRG.191740.92"; exon_number "4";
chr8	StringTie	exon	129760545	129760589	1000	-	.	gene_id "MSTRG.191740"; transcript_id "MSTRG.191740.92"; exon_number "5";
chr8	StringTie	exon	129762626	129762731	1000	-	.	gene_id "MSTRG.191740"; transcript_id "MSTRG.191740.92"; exon_number "6";
chr8	StringTie	exon	129765628	129765793	1000	-	.	gene_id "MSTRG.191740"; transcript_id "MSTRG.191740.92"; exon_number "7";
chr8	StringTie	exon	129776102	129776285	1000	-	.	gene_id "MSTRG.191740"; transcript_id "MSTRG.191740.92"; exon_number "8";
chr8	StringTie	exon	129777368	129777591	1000	-	.	gene_id "MSTRG.191740"; transcript_id "MSTRG.191740.92"; exon_number "9";
chr8	StringTie	exon	129786011	129786612	1000	-	.	gene_id "MSTRG.191740"; transcript_id "MSTRG.191740.92"; exon_number "10";
chr8	StringTie	transcript	129747983	129786620	1000	-	.	gene_id "MSTRG.191740"; transcript_id "MSTRG.191740.93";
chr8	StringTie	exon	129747983	129748740	1000	-	.	gene_id "MSTRG.191740"; transcript_id "MSTRG.191740.93"; exon_number "1";
chr8	StringTie	exon	129748888	129748888	1000	-	.	gene_id "MSTRG.191740"; transcript_id "MSTRG.191740.93"; exon_number "2";
chr8	StringTie	exon	129749452	129749525	1000	-	.	gene_id "MSTRG.191740"; transcript_id "MSTRG.191740.93"; exon_number "3";
chr8	StringTie	exon	129749990	129750119	1000	-	.	gene_id "MSTRG.191740"; transcript_id "MSTRG.191740.93"; exon_number "4";
chr8	StringTie	exon	129750431	129750570	1000	-	.	gene_id "MSTRG.191740"; transcript_id "MSTRG.191740.93"; exon_number "5";
chr8	StringTie	exon	129751542	129751568	1000	-	.	gene_id "MSTRG.191740"; transcript_id "MSTRG.191740.93"; exon_number "6";
chr8	StringTie	exon	129751862	129751891	1000	-	.	gene_id "MSTRG.191740"; transcript_id "MSTRG.191740.93"; exon_number "7";
chr8	StringTie	exon	129752106	129752147	1000	-	.	gene_id "MSTRG.191740"; transcript_id "MSTRG.191740.93"; exon_number "8";
chr8	StringTie	exon	129752698	129752820	1000	-	.	gene_id "MSTRG.191740"; transcript_id "MSTRG.191740.93"; exon_number "9";
chr8	StringTie	exon	129760545	129760589	1000	-	.	gene_id "MSTRG.191740"; transcript_id "MSTRG.191740.93"; exon_number "10";
chr8	StringTie	exon	129762626	129762731	1000	-	.	gene_id "MSTRG.191740"; transcript_id "MSTRG.191740.93"; exon_number "11";
chr8	StringTie	exon	129765628	129765793	1000	-	.	gene_id "MSTRG.191740"; transcript_id "MSTRG.191740.93"; exon_number "12";
chr8	StringTie	exon	129776102	129776285	1000	-	.	gene_id "MSTRG.191740"; transcript_id "MSTRG.191740.93"; exon_number "13";
chr8	StringTie	exon	129777368	129777591	1000	-	.	gene_id "MSTRG.191740"; transcript_id "MSTRG.191740.93"; exon_number "14";
chr8	StringTie	exon	129786011	129786620	1000	-	.	gene_id "MSTRG.191740"; transcript_id "MSTRG.191740.93"; exon_number "15";
chr8	StringTie	transcript	129747991	129786828	1000	-	.	gene_id "MSTRG.191740"; transcript_id "MSTRG.191740.94";
chr8	StringTie	exon	129747991	129748888	1000	-	.	gene_id "MSTRG.191740"; transcript_id "MSTRG.191740.94"; exon_number "1";
chr8	StringTie	exon	129749452	129749525	1000	-	.	gene_id "MSTRG.191740"; transcript_id "MSTRG.191740.94"; exon_number "2";
chr8	StringTie	exon	129749990	129750119	1000	-	.	gene_id "MSTRG.191740"; transcript_id "MSTRG.191740.94"; exon_number "3";
chr8	StringTie	exon	129750431	129750570	1000	-	.	gene_id "MSTRG.191740"; transcript_id "MSTRG.191740.94"; exon_number "4";
chr8	StringTie	exon	129751542	129751568	1000	-	.	gene_id "MSTRG.191740"; transcript_id "MSTRG.191740.94"; exon_number "5";
chr8	StringTie	exon	129751862	129751891	1000	-	.	gene_id "MSTRG.191740"; transcript_id "MSTRG.191740.94"; exon_number "6";
chr8	StringTie	exon	129752106	129752147	1000	-	.	gene_id "MSTRG.191740"; transcript_id "MSTRG.191740.94"; exon_number "7";
chr8	StringTie	exon	129752698	129752820	1000	-	.	gene_id "MSTRG.191740"; transcript_id "MSTRG.191740.94"; exon_number "8";
chr8	StringTie	exon	129760545	129760589	1000	-	.	gene_id "MSTRG.191740"; transcript_id "MSTRG.191740.94"; exon_number "9";
chr8	StringTie	exon	129762626	129762731	1000	-	.	gene_id "MSTRG.191740"; transcript_id "MSTRG.191740.94"; exon_number "10";
chr8	StringTie	exon	129765628	129765793	1000	-	.	gene_id "MSTRG.191740"; transcript_id "MSTRG.191740.94"; exon_number "11";
chr8	StringTie	exon	129776102	129776285	1000	-	.	gene_id "MSTRG.191740"; transcript_id "MSTRG.191740.94"; exon_number "12";
chr8	StringTie	exon	129777343	129777591	1000	-	.	gene_id "MSTRG.191740"; transcript_id "MSTRG.191740.94"; exon_number "13";
chr8	StringTie	exon	129786011	129786828	1000	-	.	gene_id "MSTRG.191740"; transcript_id "MSTRG.191740.94"; exon_number "14";
chr8	StringTie	transcript	129747991	129786653	1000	-	.	gene_id "MSTRG.191740"; transcript_id "MSTRG.191740.95";
chr8	StringTie	exon	129747991	129748888	1000	-	.	gene_id "MSTRG.191740"; transcript_id "MSTRG.191740.95"; exon_number "1";
chr8	StringTie	exon	129749452	129749525	1000	-	.	gene_id "MSTRG.191740"; transcript_id "MSTRG.191740.95"; exon_number "2";
chr8	StringTie	exon	129749990	129750119	1000	-	.	gene_id "MSTRG.191740"; transcript_id "MSTRG.191740.95"; exon_number "3";
chr8	StringTie	exon	129750431	129751102	1000	-	.	gene_id "MSTRG.191740"; transcript_id "MSTRG.191740.95"; exon_number "4";
chr8	StringTie	exon	129751542	129751568	1000	-	.	gene_id "MSTRG.191740"; transcript_id "MSTRG.191740.95"; exon_number "5";
chr8	StringTie	exon	129751862	129751891	1000	-	.	gene_id "MSTRG.191740"; transcript_id "MSTRG.191740.95"; exon_number "6";
chr8	StringTie	exon	129752106	129752147	1000	-	.	gene_id "MSTRG.191740"; transcript_id "MSTRG.191740.95"; exon_number "7";
chr8	StringTie	exon	129752698	129752820	1000	-	.	gene_id "MSTRG.191740"; transcript_id "MSTRG.191740.95"; exon_number "8";
chr8	StringTie	exon	129760545	129761008	1000	-	.	gene_id "MSTRG.191740"; transcript_id "MSTRG.191740.95"; exon_number "9";
chr8	StringTie	exon	129762626	129762731	1000	-	.	gene_id "MSTRG.191740"; transcript_id "MSTRG.191740.95"; exon_number "10";
chr8	StringTie	exon	129765628	129765793	1000	-	.	gene_id "MSTRG.191740"; transcript_id "MSTRG.191740.95"; exon_number "11";
chr8	StringTie	exon	129776102	129776285	1000	-	.	gene_id "MSTRG.191740"; transcript_id "MSTRG.191740.95"; exon_number "12";
chr8	StringTie	exon	129777368	129777591	1000	-	.	gene_id "MSTRG.191740"; transcript_id "MSTRG.191740.95"; exon_number "13";
chr8	StringTie	exon	129786011	129786653	1000	-	.	gene_id "MSTRG.191740"; transcript_id "MSTRG.191740.95"; exon_number "14";
chr8	StringTie	transcript	129748005	129786934	1000	-	.	gene_id "MSTRG.191740"; transcript_id "MSTRG.191740.96";
chr8	StringTie	exon	129748005	129748740	1000	-	.	gene_id "MSTRG.191740"; transcript_id "MSTRG.191740.96"; exon_number "1";
chr8	StringTie	exon	129749399	129749525	1000	-	.	gene_id "MSTRG.191740"; transcript_id "MSTRG.191740.96"; exon_number "2";
chr8	StringTie	exon	129749990	129750119	1000	-	.	gene_id "MSTRG.191740"; transcript_id "MSTRG.191740.96"; exon_number "3";
chr8	StringTie	exon	129750431	129750570	1000	-	.	gene_id "MSTRG.191740"; transcript_id "MSTRG.191740.96"; exon_number "4";
chr8	StringTie	exon	129751542	129751891	1000	-	.	gene_id "MSTRG.191740"; transcript_id "MSTRG.191740.96"; exon_number "5";
chr8	StringTie	exon	129752106	129752147	1000	-	.	gene_id "MSTRG.191740"; transcript_id "MSTRG.191740.96"; exon_number "6";
chr8	StringTie	exon	129752698	129752820	1000	-	.	gene_id "MSTRG.191740"; transcript_id "MSTRG.191740.96"; exon_number "7";
chr8	StringTie	exon	129760545	129760589	1000	-	.	gene_id "MSTRG.191740"; transcript_id "MSTRG.191740.96"; exon_number "8";
chr8	StringTie	exon	129762626	129762731	1000	-	.	gene_id "MSTRG.191740"; transcript_id "MSTRG.191740.96"; exon_number "9";
chr8	StringTie	exon	129765628	129765793	1000	-	.	gene_id "MSTRG.191740"; transcript_id "MSTRG.191740.96"; exon_number "10";
chr8	StringTie	exon	129776102	129776285	1000	-	.	gene_id "MSTRG.191740"; transcript_id "MSTRG.191740.96"; exon_number "11";
chr8	StringTie	exon	129777368	129777591	1000	-	.	gene_id "MSTRG.191740"; transcript_id "MSTRG.191740.96"; exon_number "12";
chr8	StringTie	exon	129786011	129786934	1000	-	.	gene_id "MSTRG.191740"; transcript_id "MSTRG.191740.96"; exon_number "13";
chr8	StringTie	transcript	129748008	129786895	1000	-	.	gene_id "MSTRG.191740"; transcript_id "MSTRG.191740.97";
chr8	StringTie	exon	129748008	129748740	1000	-	.	gene_id "MSTRG.191740"; transcript_id "MSTRG.191740.97"; exon_number "1";
chr8	StringTie	exon	129749399	129752147	1000	-	.	gene_id "MSTRG.191740"; transcript_id "MSTRG.191740.97"; exon_number "2";
chr8	StringTie	exon	129752698	129752820	1000	-	.	gene_id "MSTRG.191740"; transcript_id "MSTRG.191740.97"; exon_number "3";
chr8	StringTie	exon	129760545	129760589	1000	-	.	gene_id "MSTRG.191740"; transcript_id "MSTRG.191740.97"; exon_number "4";
chr8	StringTie	exon	129762626	129762731	1000	-	.	gene_id "MSTRG.191740"; transcript_id "MSTRG.191740.97"; exon_number "5";
chr8	StringTie	exon	129765628	129765793	1000	-	.	gene_id "MSTRG.191740"; transcript_id "MSTRG.191740.97"; exon_number "6";
chr8	StringTie	exon	129776102	129776285	1000	-	.	gene_id "MSTRG.191740"; transcript_id "MSTRG.191740.97"; exon_number "7";
chr8	StringTie	exon	129777147	129777591	1000	-	.	gene_id "MSTRG.191740"; transcript_id "MSTRG.191740.97"; exon_number "8";
chr8	StringTie	exon	129786011	129786895	1000	-	.	gene_id "MSTRG.191740"; transcript_id "MSTRG.191740.97"; exon_number "9";
chr8	StringTie	transcript	129748008	129786895	1000	-	.	gene_id "MSTRG.191740"; transcript_id "MSTRG.191740.98";
chr8	StringTie	exon	129748008	129748740	1000	-	.	gene_id "MSTRG.191740"; transcript_id "MSTRG.191740.98"; exon_number "1";
chr8	StringTie	exon	129749452	129749525	1000	-	.	gene_id "MSTRG.191740"; transcript_id "MSTRG.191740.98"; exon_number "2";
chr8	StringTie	exon	129749990	129750119	1000	-	.	gene_id "MSTRG.191740"; transcript_id "MSTRG.191740.98"; exon_number "3";
chr8	StringTie	exon	129750431	129752147	1000	-	.	gene_id "MSTRG.191740"; transcript_id "MSTRG.191740.98"; exon_number "4";
chr8	StringTie	exon	129752698	129752820	1000	-	.	gene_id "MSTRG.191740"; transcript_id "MSTRG.191740.98"; exon_number "5";
chr8	StringTie	exon	129760545	129760589	1000	-	.	gene_id "MSTRG.191740"; transcript_id "MSTRG.191740.98"; exon_number "6";
chr8	StringTie	exon	129762626	129762731	1000	-	.	gene_id "MSTRG.191740"; transcript_id "MSTRG.191740.98"; exon_number "7";
chr8	StringTie	exon	129765628	129765793	1000	-	.	gene_id "MSTRG.191740"; transcript_id "MSTRG.191740.98"; exon_number "8";
chr8	StringTie	exon	129776102	129776285	1000	-	.	gene_id "MSTRG.191740"; transcript_id "MSTRG.191740.98"; exon_number "9";
chr8	StringTie	exon	129777147	129777591	1000	-	.	gene_id "MSTRG.191740"; transcript_id "MSTRG.191740.98"; exon_number "10";
chr8	StringTie	exon	129786011	129786895	1000	-	.	gene_id "MSTRG.191740"; transcript_id "MSTRG.191740.98"; exon_number "11";
chr8	StringTie	transcript	129748011	129786921	1000	-	.	gene_id "MSTRG.191740"; transcript_id "MSTRG.191740.99";
chr8	StringTie	exon	129748011	129748740	1000	-	.	gene_id "MSTRG.191740"; transcript_id "MSTRG.191740.99"; exon_number "1";
chr8	StringTie	exon	129749452	129749525	1000	-	.	gene_id "MSTRG.191740"; transcript_id "MSTRG.191740.99"; exon_number "2";
chr8	StringTie	exon	129749990	129750119	1000	-	.	gene_id "MSTRG.191740"; transcript_id "MSTRG.191740.99"; exon_number "3";
chr8	StringTie	exon	129750431	129750570	1000	-	.	gene_id "MSTRG.191740"; transcript_id "MSTRG.191740.99"; exon_number "4";
chr8	StringTie	exon	129751862	129751891	1000	-	.	gene_id "MSTRG.191740"; transcript_id "MSTRG.191740.99"; exon_number "5";
chr8	StringTie	exon	129752106	129752147	1000	-	.	gene_id "MSTRG.191740"; transcript_id "MSTRG.191740.99"; exon_number "6";
chr8	StringTie	exon	129752698	129752820	1000	-	.	gene_id "MSTRG.191740"; transcript_id "MSTRG.191740.99"; exon_number "7";
chr8	StringTie	exon	129760545	129760589	1000	-	.	gene_id "MSTRG.191740"; transcript_id "MSTRG.191740.99"; exon_number "8";
chr8	StringTie	exon	129762626	129762731	1000	-	.	gene_id "MSTRG.191740"; transcript_id "MSTRG.191740.99"; exon_number "9";
chr8	StringTie	exon	129765628	129765793	1000	-	.	gene_id "MSTRG.191740"; transcript_id "MSTRG.191740.99"; exon_number "10";
chr8	StringTie	exon	129776102	129776285	1000	-	.	gene_id "MSTRG.191740"; transcript_id "MSTRG.191740.99"; exon_number "11";
chr8	StringTie	exon	129777368	129777591	1000	-	.	gene_id "MSTRG.191740"; transcript_id "MSTRG.191740.99"; exon_number "12";
chr8	StringTie	exon	129786011	129786921	1000	-	.	gene_id "MSTRG.191740"; transcript_id "MSTRG.191740.99"; exon_number "13";
chr8	StringTie	transcript	129365703	129389084	1000	+	.	gene_id "MSTRG.191741"; transcript_id "MSTRG.191741.1";
chr8	StringTie	exon	129365703	129365795	1000	+	.	gene_id "MSTRG.191741"; transcript_id "MSTRG.191741.1"; exon_number "1";
chr8	StringTie	exon	129386183	129386248	1000	+	.	gene_id "MSTRG.191741"; transcript_id "MSTRG.191741.1"; exon_number "2";
chr8	StringTie	exon	129387837	129389084	1000	+	.	gene_id "MSTRG.191741"; transcript_id "MSTRG.191741.1"; exon_number "3";
chr8	StringTie	transcript	129365703	129390468	1000	+	.	gene_id "MSTRG.191741"; transcript_id "MSTRG.191741.2";
chr8	StringTie	exon	129365703	129365795	1000	+	.	gene_id "MSTRG.191741"; transcript_id "MSTRG.191741.2"; exon_number "1";
chr8	StringTie	exon	129386183	129386248	1000	+	.	gene_id "MSTRG.191741"; transcript_id "MSTRG.191741.2"; exon_number "2";
chr8	StringTie	exon	129388347	129390468	1000	+	.	gene_id "MSTRG.191741"; transcript_id "MSTRG.191741.2"; exon_number "3";
chr8	StringTie	transcript	129365703	129395416	1000	+	.	gene_id "MSTRG.191741"; transcript_id "MSTRG.191741.3";
chr8	StringTie	exon	129365703	129365795	1000	+	.	gene_id "MSTRG.191741"; transcript_id "MSTRG.191741.3"; exon_number "1";
chr8	StringTie	exon	129386183	129386248	1000	+	.	gene_id "MSTRG.191741"; transcript_id "MSTRG.191741.3"; exon_number "2";
chr8	StringTie	exon	129393198	129393292	1000	+	.	gene_id "MSTRG.191741"; transcript_id "MSTRG.191741.3"; exon_number "3";
chr8	StringTie	exon	129394326	129395416	1000	+	.	gene_id "MSTRG.191741"; transcript_id "MSTRG.191741.3"; exon_number "4";
chr8	StringTie	transcript	129415949	129445852	1000	+	.	gene_id "MSTRG.191742"; transcript_id "ENST00000519048"; gene_name "RP11-26E5.1"; ref_gene_id "ENSG00000253926";
chr8	StringTie	exon	129415949	129416027	1000	+	.	gene_id "MSTRG.191742"; transcript_id "ENST00000519048"; exon_number "1"; gene_name "RP11-26E5.1"; ref_gene_id "ENSG00000253926";
chr8	StringTie	exon	129439974	129440028	1000	+	.	gene_id "MSTRG.191742"; transcript_id "ENST00000519048"; exon_number "2"; gene_name "RP11-26E5.1"; ref_gene_id "ENSG00000253926";
chr8	StringTie	exon	129445706	129445852	1000	+	.	gene_id "MSTRG.191742"; transcript_id "ENST00000519048"; exon_number "3"; gene_name "RP11-26E5.1"; ref_gene_id "ENSG00000253926";
chr8	StringTie	transcript	129411657	129452978	1000	+	.	gene_id "MSTRG.191742"; transcript_id "MSTRG.191742.1";
chr8	StringTie	exon	129411657	129411761	1000	+	.	gene_id "MSTRG.191742"; transcript_id "MSTRG.191742.1"; exon_number "1";
chr8	StringTie	exon	129414683	129414812	1000	+	.	gene_id "MSTRG.191742"; transcript_id "MSTRG.191742.1"; exon_number "2";
chr8	StringTie	exon	129415940	129416027	1000	+	.	gene_id "MSTRG.191742"; transcript_id "MSTRG.191742.1"; exon_number "3";
chr8	StringTie	exon	129439974	129440028	1000	+	.	gene_id "MSTRG.191742"; transcript_id "MSTRG.191742.1"; exon_number "4";
chr8	StringTie	exon	129446534	129446626	1000	+	.	gene_id "MSTRG.191742"; transcript_id "MSTRG.191742.1"; exon_number "5";
chr8	StringTie	exon	129452747	129452978	1000	+	.	gene_id "MSTRG.191742"; transcript_id "MSTRG.191742.1"; exon_number "6";
chr8	StringTie	transcript	129426426	129454262	1000	+	.	gene_id "MSTRG.191742"; transcript_id "MSTRG.191742.10";
chr8	StringTie	exon	129426426	129426648	1000	+	.	gene_id "MSTRG.191742"; transcript_id "MSTRG.191742.10"; exon_number "1";
chr8	StringTie	exon	129439974	129440028	1000	+	.	gene_id "MSTRG.191742"; transcript_id "MSTRG.191742.10"; exon_number "2";
chr8	StringTie	exon	129446534	129446626	1000	+	.	gene_id "MSTRG.191742"; transcript_id "MSTRG.191742.10"; exon_number "3";
chr8	StringTie	exon	129452747	129454262	1000	+	.	gene_id "MSTRG.191742"; transcript_id "MSTRG.191742.10"; exon_number "4";
chr8	StringTie	transcript	129426426	129454262	1000	+	.	gene_id "MSTRG.191742"; transcript_id "MSTRG.191742.11";
chr8	StringTie	exon	129426426	129426648	1000	+	.	gene_id "MSTRG.191742"; transcript_id "MSTRG.191742.11"; exon_number "1";
chr8	StringTie	exon	129438136	129438268	1000	+	.	gene_id "MSTRG.191742"; transcript_id "MSTRG.191742.11"; exon_number "2";
chr8	StringTie	exon	129439974	129440028	1000	+	.	gene_id "MSTRG.191742"; transcript_id "MSTRG.191742.11"; exon_number "3";
chr8	StringTie	exon	129446534	129446626	1000	+	.	gene_id "MSTRG.191742"; transcript_id "MSTRG.191742.11"; exon_number "4";
chr8	StringTie	exon	129452747	129454262	1000	+	.	gene_id "MSTRG.191742"; transcript_id "MSTRG.191742.11"; exon_number "5";
chr8	StringTie	transcript	129438238	129446295	1000	+	.	gene_id "MSTRG.191742"; transcript_id "MSTRG.191742.12";
chr8	StringTie	exon	129438238	129438268	1000	+	.	gene_id "MSTRG.191742"; transcript_id "MSTRG.191742.12"; exon_number "1";
chr8	StringTie	exon	129439974	129440028	1000	+	.	gene_id "MSTRG.191742"; transcript_id "MSTRG.191742.12"; exon_number "2";
chr8	StringTie	exon	129445706	129446295	1000	+	.	gene_id "MSTRG.191742"; transcript_id "MSTRG.191742.12"; exon_number "3";
chr8	StringTie	transcript	129411674	129437332	1000	+	.	gene_id "MSTRG.191742"; transcript_id "MSTRG.191742.2";
chr8	StringTie	exon	129411674	129411761	1000	+	.	gene_id "MSTRG.191742"; transcript_id "MSTRG.191742.2"; exon_number "1";
chr8	StringTie	exon	129414683	129414812	1000	+	.	gene_id "MSTRG.191742"; transcript_id "MSTRG.191742.2"; exon_number "2";
chr8	StringTie	exon	129416085	129416229	1000	+	.	gene_id "MSTRG.191742"; transcript_id "MSTRG.191742.2"; exon_number "3";
chr8	StringTie	exon	129437218	129437332	1000	+	.	gene_id "MSTRG.191742"; transcript_id "MSTRG.191742.2"; exon_number "4";
chr8	StringTie	transcript	129411688	129453084	1000	+	.	gene_id "MSTRG.191742"; transcript_id "MSTRG.191742.3";
chr8	StringTie	exon	129411688	129411761	1000	+	.	gene_id "MSTRG.191742"; transcript_id "MSTRG.191742.3"; exon_number "1";
chr8	StringTie	exon	129414683	129414812	1000	+	.	gene_id "MSTRG.191742"; transcript_id "MSTRG.191742.3"; exon_number "2";
chr8	StringTie	exon	129415940	129416027	1000	+	.	gene_id "MSTRG.191742"; transcript_id "MSTRG.191742.3"; exon_number "3";
chr8	StringTie	exon	129439974	129440028	1000	+	.	gene_id "MSTRG.191742"; transcript_id "MSTRG.191742.3"; exon_number "4";
chr8	StringTie	exon	129445706	129446626	1000	+	.	gene_id "MSTRG.191742"; transcript_id "MSTRG.191742.3"; exon_number "5";
chr8	StringTie	exon	129452747	129453084	1000	+	.	gene_id "MSTRG.191742"; transcript_id "MSTRG.191742.3"; exon_number "6";
chr8	StringTie	transcript	129411702	129453145	1000	+	.	gene_id "MSTRG.191742"; transcript_id "MSTRG.191742.4";
chr8	StringTie	exon	129411702	129411761	1000	+	.	gene_id "MSTRG.191742"; transcript_id "MSTRG.191742.4"; exon_number "1";
chr8	StringTie	exon	129414683	129414812	1000	+	.	gene_id "MSTRG.191742"; transcript_id "MSTRG.191742.4"; exon_number "2";
chr8	StringTie	exon	129439974	129440028	1000	+	.	gene_id "MSTRG.191742"; transcript_id "MSTRG.191742.4"; exon_number "3";
chr8	StringTie	exon	129446534	129446626	1000	+	.	gene_id "MSTRG.191742"; transcript_id "MSTRG.191742.4"; exon_number "4";
chr8	StringTie	exon	129452747	129453145	1000	+	.	gene_id "MSTRG.191742"; transcript_id "MSTRG.191742.4"; exon_number "5";
chr8	StringTie	transcript	129414654	129453492	1000	+	.	gene_id "MSTRG.191742"; transcript_id "MSTRG.191742.5";
chr8	StringTie	exon	129414654	129414812	1000	+	.	gene_id "MSTRG.191742"; transcript_id "MSTRG.191742.5"; exon_number "1";
chr8	StringTie	exon	129416085	129416229	1000	+	.	gene_id "MSTRG.191742"; transcript_id "MSTRG.191742.5"; exon_number "2";
chr8	StringTie	exon	129438136	129438268	1000	+	.	gene_id "MSTRG.191742"; transcript_id "MSTRG.191742.5"; exon_number "3";
chr8	StringTie	exon	129439974	129440028	1000	+	.	gene_id "MSTRG.191742"; transcript_id "MSTRG.191742.5"; exon_number "4";
chr8	StringTie	exon	129446534	129446626	1000	+	.	gene_id "MSTRG.191742"; transcript_id "MSTRG.191742.5"; exon_number "5";
chr8	StringTie	exon	129452747	129453492	1000	+	.	gene_id "MSTRG.191742"; transcript_id "MSTRG.191742.5"; exon_number "6";
chr8	StringTie	transcript	129415938	129457517	1000	+	.	gene_id "MSTRG.191742"; transcript_id "MSTRG.191742.6";
chr8	StringTie	exon	129415938	129416027	1000	+	.	gene_id "MSTRG.191742"; transcript_id "MSTRG.191742.6"; exon_number "1";
chr8	StringTie	exon	129418748	129418827	1000	+	.	gene_id "MSTRG.191742"; transcript_id "MSTRG.191742.6"; exon_number "2";
chr8	StringTie	exon	129438136	129438268	1000	+	.	gene_id "MSTRG.191742"; transcript_id "MSTRG.191742.6"; exon_number "3";
chr8	StringTie	exon	129439974	129440028	1000	+	.	gene_id "MSTRG.191742"; transcript_id "MSTRG.191742.6"; exon_number "4";
chr8	StringTie	exon	129446534	129446626	1000	+	.	gene_id "MSTRG.191742"; transcript_id "MSTRG.191742.6"; exon_number "5";
chr8	StringTie	exon	129452747	129457517	1000	+	.	gene_id "MSTRG.191742"; transcript_id "MSTRG.191742.6"; exon_number "6";
chr8	StringTie	transcript	129416083	129418883	1000	+	.	gene_id "MSTRG.191742"; transcript_id "MSTRG.191742.8";
chr8	StringTie	exon	129416083	129416229	1000	+	.	gene_id "MSTRG.191742"; transcript_id "MSTRG.191742.8"; exon_number "1";
chr8	StringTie	exon	129418748	129418883	1000	+	.	gene_id "MSTRG.191742"; transcript_id "MSTRG.191742.8"; exon_number "2";
chr8	StringTie	transcript	129416083	129453073	1000	+	.	gene_id "MSTRG.191742"; transcript_id "MSTRG.191742.9";
chr8	StringTie	exon	129416083	129416229	1000	+	.	gene_id "MSTRG.191742"; transcript_id "MSTRG.191742.9"; exon_number "1";
chr8	StringTie	exon	129439974	129440028	1000	+	.	gene_id "MSTRG.191742"; transcript_id "MSTRG.191742.9"; exon_number "2";
chr8	StringTie	exon	129446534	129446626	1000	+	.	gene_id "MSTRG.191742"; transcript_id "MSTRG.191742.9"; exon_number "3";
chr8	StringTie	exon	129452747	129453073	1000	+	.	gene_id "MSTRG.191742"; transcript_id "MSTRG.191742.9"; exon_number "4";
chr8	StringTie	transcript	129484057	129484142	1000	-	.	gene_id "MSTRG.191743"; transcript_id "ENST00000577904"; gene_name "MIR3686"; ref_gene_id "ENSG00000263763";
chr8	StringTie	exon	129484057	129484142	1000	-	.	gene_id "MSTRG.191743"; transcript_id "ENST00000577904"; exon_number "1"; gene_name "MIR3686"; ref_gene_id "ENSG00000263763";
chr8	StringTie	transcript	129554676	129557425	1000	+	.	gene_id "MSTRG.191744"; transcript_id "MSTRG.191744.1";
chr8	StringTie	exon	129554676	129554957	1000	+	.	gene_id "MSTRG.191744"; transcript_id "MSTRG.191744.1"; exon_number "1";
chr8	StringTie	exon	129557200	129557425	1000	+	.	gene_id "MSTRG.191744"; transcript_id "MSTRG.191744.1"; exon_number "2";
chr8	StringTie	transcript	129584614	129590005	1000	+	.	gene_id "MSTRG.191745"; transcript_id "MSTRG.191745.1";
chr8	StringTie	exon	129584614	129585015	1000	+	.	gene_id "MSTRG.191745"; transcript_id "MSTRG.191745.1"; exon_number "1";
chr8	StringTie	exon	129585135	129585195	1000	+	.	gene_id "MSTRG.191745"; transcript_id "MSTRG.191745.1"; exon_number "2";
chr8	StringTie	exon	129587774	129587893	1000	+	.	gene_id "MSTRG.191745"; transcript_id "MSTRG.191745.1"; exon_number "3";
chr8	StringTie	exon	129588475	129588555	1000	+	.	gene_id "MSTRG.191745"; transcript_id "MSTRG.191745.1"; exon_number "4";
chr8	StringTie	exon	129588957	129590005	1000	+	.	gene_id "MSTRG.191745"; transcript_id "MSTRG.191745.1"; exon_number "5";
chr8	StringTie	transcript	129618118	129632462	1000	+	.	gene_id "MSTRG.191746"; transcript_id "MSTRG.191746.1";
chr8	StringTie	exon	129618118	129618304	1000	+	.	gene_id "MSTRG.191746"; transcript_id "MSTRG.191746.1"; exon_number "1";
chr8	StringTie	exon	129630099	129630257	1000	+	.	gene_id "MSTRG.191746"; transcript_id "MSTRG.191746.1"; exon_number "2";
chr8	StringTie	exon	129631256	129632462	1000	+	.	gene_id "MSTRG.191746"; transcript_id "MSTRG.191746.1"; exon_number "3";
chr8	StringTie	transcript	129618118	129622682	1000	+	.	gene_id "MSTRG.191746"; transcript_id "MSTRG.191746.2";
chr8	StringTie	exon	129618118	129618304	1000	+	.	gene_id "MSTRG.191746"; transcript_id "MSTRG.191746.2"; exon_number "1";
chr8	StringTie	exon	129622177	129622232	1000	+	.	gene_id "MSTRG.191746"; transcript_id "MSTRG.191746.2"; exon_number "2";
chr8	StringTie	exon	129622339	129622682	1000	+	.	gene_id "MSTRG.191746"; transcript_id "MSTRG.191746.2"; exon_number "3";
chr8	StringTie	transcript	129626424	129650825	1000	-	.	gene_id "MSTRG.191747"; transcript_id "MSTRG.191747.1";
chr8	StringTie	exon	129626424	129629245	1000	-	.	gene_id "MSTRG.191747"; transcript_id "MSTRG.191747.1"; exon_number "1";
chr8	StringTie	exon	129650800	129650825	1000	-	.	gene_id "MSTRG.191747"; transcript_id "MSTRG.191747.1"; exon_number "2";
chr8	StringTie	transcript	129626940	129629848	1000	-	.	gene_id "MSTRG.191747"; transcript_id "MSTRG.191747.2";
chr8	StringTie	exon	129626940	129629245	1000	-	.	gene_id "MSTRG.191747"; transcript_id "MSTRG.191747.2"; exon_number "1";
chr8	StringTie	exon	129629831	129629848	1000	-	.	gene_id "MSTRG.191747"; transcript_id "MSTRG.191747.2"; exon_number "2";
chr8	StringTie	transcript	129654481	129661460	1000	+	.	gene_id "MSTRG.191748"; transcript_id "MSTRG.191748.1";
chr8	StringTie	exon	129654481	129654626	1000	+	.	gene_id "MSTRG.191748"; transcript_id "MSTRG.191748.1"; exon_number "1";
chr8	StringTie	exon	129661364	129661460	1000	+	.	gene_id "MSTRG.191748"; transcript_id "MSTRG.191748.1"; exon_number "2";
chr8	StringTie	transcript	129659064	129668758	1000	+	.	gene_id "MSTRG.191748"; transcript_id "MSTRG.191748.2";
chr8	StringTie	exon	129659064	129659342	1000	+	.	gene_id "MSTRG.191748"; transcript_id "MSTRG.191748.2"; exon_number "1";
chr8	StringTie	exon	129661364	129661455	1000	+	.	gene_id "MSTRG.191748"; transcript_id "MSTRG.191748.2"; exon_number "2";
chr8	StringTie	exon	129662857	129668758	1000	+	.	gene_id "MSTRG.191748"; transcript_id "MSTRG.191748.2"; exon_number "3";
chr8	StringTie	transcript	129684787	129698619	1000	+	.	gene_id "MSTRG.191749"; transcript_id "MSTRG.191749.1";
chr8	StringTie	exon	129684787	129690332	1000	+	.	gene_id "MSTRG.191749"; transcript_id "MSTRG.191749.1"; exon_number "1";
chr8	StringTie	exon	129690913	129698619	1000	+	.	gene_id "MSTRG.191749"; transcript_id "MSTRG.191749.1"; exon_number "2";
chr8	StringTie	transcript	129689257	129693637	1000	+	.	gene_id "MSTRG.191749"; transcript_id "MSTRG.191749.2";
chr8	StringTie	exon	129689257	129690239	1000	+	.	gene_id "MSTRG.191749"; transcript_id "MSTRG.191749.2"; exon_number "1";
chr8	StringTie	exon	129690913	129693637	1000	+	.	gene_id "MSTRG.191749"; transcript_id "MSTRG.191749.2"; exon_number "2";
chr8	StringTie	transcript	129690246	129693580	1000	+	.	gene_id "MSTRG.191749"; transcript_id "MSTRG.191749.3";
chr8	StringTie	exon	129690246	129690332	1000	+	.	gene_id "MSTRG.191749"; transcript_id "MSTRG.191749.3"; exon_number "1";
chr8	StringTie	exon	129691761	129693580	1000	+	.	gene_id "MSTRG.191749"; transcript_id "MSTRG.191749.3"; exon_number "2";
chr10	StringTie	transcript	13159477	13159777	1000	-	.	gene_id "MSTRG.19175"; transcript_id "ENST00000418616"; gene_name "RP11-730A19.7"; ref_gene_id "ENSG00000237540";
chr10	StringTie	exon	13159477	13159777	1000	-	.	gene_id "MSTRG.19175"; transcript_id "ENST00000418616"; exon_number "1"; gene_name "RP11-730A19.7"; ref_gene_id "ENSG00000237540";
chr8	StringTie	transcript	129728744	129730445	1000	+	.	gene_id "MSTRG.191750"; transcript_id "ENST00000506027"; gene_name "MTRF1LP2"; ref_gene_id "ENSG00000224110";
chr8	StringTie	exon	129728744	129729307	1000	+	.	gene_id "MSTRG.191750"; transcript_id "ENST00000506027"; exon_number "1"; gene_name "MTRF1LP2"; ref_gene_id "ENSG00000224110";
chr8	StringTie	exon	129729791	129730011	1000	+	.	gene_id "MSTRG.191750"; transcript_id "ENST00000506027"; exon_number "2"; gene_name "MTRF1LP2"; ref_gene_id "ENSG00000224110";
chr8	StringTie	exon	129730109	129730445	1000	+	.	gene_id "MSTRG.191750"; transcript_id "ENST00000506027"; exon_number "3"; gene_name "MTRF1LP2"; ref_gene_id "ENSG00000224110";
chr8	StringTie	transcript	129788878	129799051	1000	.	.	gene_id "MSTRG.191751"; transcript_id "MSTRG.191751.1";
chr8	StringTie	exon	129788878	129799051	1000	.	.	gene_id "MSTRG.191751"; transcript_id "MSTRG.191751.1"; exon_number "1";
chr8	StringTie	transcript	132858628	132858902	1000	.	.	gene_id "MSTRG.191752"; transcript_id "MSTRG.191752.1";
chr8	StringTie	exon	132858628	132858902	1000	.	.	gene_id "MSTRG.191752"; transcript_id "MSTRG.191752.1"; exon_number "1";
chr8	StringTie	transcript	132553861	132572343	1000	+	.	gene_id "MSTRG.191753"; transcript_id "MSTRG.191753.1";
chr8	StringTie	exon	132553861	132554082	1000	+	.	gene_id "MSTRG.191753"; transcript_id "MSTRG.191753.1"; exon_number "1";
chr8	StringTie	exon	132555496	132555568	1000	+	.	gene_id "MSTRG.191753"; transcript_id "MSTRG.191753.1"; exon_number "2";
chr8	StringTie	exon	132572227	132572343	1000	+	.	gene_id "MSTRG.191753"; transcript_id "MSTRG.191753.1"; exon_number "3";
chr8	StringTie	transcript	132572201	132675559	1000	-	.	gene_id "MSTRG.191754"; transcript_id "ENST00000250173"; gene_name "LRRC6"; ref_gene_id "ENSG00000129295";
chr8	StringTie	exon	132572201	132572480	1000	-	.	gene_id "MSTRG.191754"; transcript_id "ENST00000250173"; exon_number "1"; gene_name "LRRC6"; ref_gene_id "ENSG00000129295";
chr8	StringTie	exon	132578408	132578516	1000	-	.	gene_id "MSTRG.191754"; transcript_id "ENST00000250173"; exon_number "2"; gene_name "LRRC6"; ref_gene_id "ENSG00000129295";
chr8	StringTie	exon	132583694	132583779	1000	-	.	gene_id "MSTRG.191754"; transcript_id "ENST00000250173"; exon_number "3"; gene_name "LRRC6"; ref_gene_id "ENSG00000129295";
chr8	StringTie	exon	132610166	132610252	1000	-	.	gene_id "MSTRG.191754"; transcript_id "ENST00000250173"; exon_number "4"; gene_name "LRRC6"; ref_gene_id "ENSG00000129295";
chr8	StringTie	exon	132611294	132611363	1000	-	.	gene_id "MSTRG.191754"; transcript_id "ENST00000250173"; exon_number "5"; gene_name "LRRC6"; ref_gene_id "ENSG00000129295";
chr8	StringTie	exon	132615038	132615097	1000	-	.	gene_id "MSTRG.191754"; transcript_id "ENST00000250173"; exon_number "6"; gene_name "LRRC6"; ref_gene_id "ENSG00000129295";
chr8	StringTie	exon	132622611	132622688	1000	-	.	gene_id "MSTRG.191754"; transcript_id "ENST00000250173"; exon_number "7"; gene_name "LRRC6"; ref_gene_id "ENSG00000129295";
chr8	StringTie	exon	132625272	132625454	1000	-	.	gene_id "MSTRG.191754"; transcript_id "ENST00000250173"; exon_number "8"; gene_name "LRRC6"; ref_gene_id "ENSG00000129295";
chr8	StringTie	exon	132632740	132632963	1000	-	.	gene_id "MSTRG.191754"; transcript_id "ENST00000250173"; exon_number "9"; gene_name "LRRC6"; ref_gene_id "ENSG00000129295";
chr8	StringTie	exon	132637935	132638107	1000	-	.	gene_id "MSTRG.191754"; transcript_id "ENST00000250173"; exon_number "10"; gene_name "LRRC6"; ref_gene_id "ENSG00000129295";
chr8	StringTie	exon	132656830	132656907	1000	-	.	gene_id "MSTRG.191754"; transcript_id "ENST00000250173"; exon_number "11"; gene_name "LRRC6"; ref_gene_id "ENSG00000129295";
chr8	StringTie	exon	132661460	132661627	1000	-	.	gene_id "MSTRG.191754"; transcript_id "ENST00000250173"; exon_number "12"; gene_name "LRRC6"; ref_gene_id "ENSG00000129295";
chr8	StringTie	exon	132675484	132675559	1000	-	.	gene_id "MSTRG.191754"; transcript_id "ENST00000250173"; exon_number "13"; gene_name "LRRC6"; ref_gene_id "ENSG00000129295";
chr8	StringTie	transcript	132709948	132760582	1000	-	.	gene_id "MSTRG.191754"; transcript_id "ENST00000356838"; gene_name "TMEM71"; ref_gene_id "ENSG00000165071";
chr8	StringTie	exon	132709948	132710982	1000	-	.	gene_id "MSTRG.191754"; transcript_id "ENST00000356838"; exon_number "1"; gene_name "TMEM71"; ref_gene_id "ENSG00000165071";
chr8	StringTie	exon	132713995	132714052	1000	-	.	gene_id "MSTRG.191754"; transcript_id "ENST00000356838"; exon_number "2"; gene_name "TMEM71"; ref_gene_id "ENSG00000165071";
chr8	StringTie	exon	132714154	132714215	1000	-	.	gene_id "MSTRG.191754"; transcript_id "ENST00000356838"; exon_number "3"; gene_name "TMEM71"; ref_gene_id "ENSG00000165071";
chr8	StringTie	exon	132722040	132722115	1000	-	.	gene_id "MSTRG.191754"; transcript_id "ENST00000356838"; exon_number "4"; gene_name "TMEM71"; ref_gene_id "ENSG00000165071";
chr8	StringTie	exon	132727798	132727986	1000	-	.	gene_id "MSTRG.191754"; transcript_id "ENST00000356838"; exon_number "5"; gene_name "TMEM71"; ref_gene_id "ENSG00000165071";
chr8	StringTie	exon	132746942	132747057	1000	-	.	gene_id "MSTRG.191754"; transcript_id "ENST00000356838"; exon_number "6"; gene_name "TMEM71"; ref_gene_id "ENSG00000165071";
chr8	StringTie	exon	132751785	132751997	1000	-	.	gene_id "MSTRG.191754"; transcript_id "ENST00000356838"; exon_number "7"; gene_name "TMEM71"; ref_gene_id "ENSG00000165071";
chr8	StringTie	exon	132757234	132757294	1000	-	.	gene_id "MSTRG.191754"; transcript_id "ENST00000356838"; exon_number "8"; gene_name "TMEM71"; ref_gene_id "ENSG00000165071";
chr8	StringTie	exon	132758840	132758915	1000	-	.	gene_id "MSTRG.191754"; transcript_id "ENST00000356838"; exon_number "9"; gene_name "TMEM71"; ref_gene_id "ENSG00000165071";
chr8	StringTie	exon	132760476	132760582	1000	-	.	gene_id "MSTRG.191754"; transcript_id "ENST00000356838"; exon_number "10"; gene_name "TMEM71"; ref_gene_id "ENSG00000165071";
chr8	StringTie	transcript	132709948	132760582	1000	-	.	gene_id "MSTRG.191754"; transcript_id "ENST00000377901"; gene_name "TMEM71"; ref_gene_id "ENSG00000165071";
chr8	StringTie	exon	132709948	132710982	1000	-	.	gene_id "MSTRG.191754"; transcript_id "ENST00000377901"; exon_number "1"; gene_name "TMEM71"; ref_gene_id "ENSG00000165071";
chr8	StringTie	exon	132713995	132714052	1000	-	.	gene_id "MSTRG.191754"; transcript_id "ENST00000377901"; exon_number "2"; gene_name "TMEM71"; ref_gene_id "ENSG00000165071";
chr8	StringTie	exon	132714154	132714215	1000	-	.	gene_id "MSTRG.191754"; transcript_id "ENST00000377901"; exon_number "3"; gene_name "TMEM71"; ref_gene_id "ENSG00000165071";
chr8	StringTie	exon	132722040	132722115	1000	-	.	gene_id "MSTRG.191754"; transcript_id "ENST00000377901"; exon_number "4"; gene_name "TMEM71"; ref_gene_id "ENSG00000165071";
chr8	StringTie	exon	132746942	132747114	1000	-	.	gene_id "MSTRG.191754"; transcript_id "ENST00000377901"; exon_number "5"; gene_name "TMEM71"; ref_gene_id "ENSG00000165071";
chr8	StringTie	exon	132751785	132751997	1000	-	.	gene_id "MSTRG.191754"; transcript_id "ENST00000377901"; exon_number "6"; gene_name "TMEM71"; ref_gene_id "ENSG00000165071";
chr8	StringTie	exon	132757234	132757294	1000	-	.	gene_id "MSTRG.191754"; transcript_id "ENST00000377901"; exon_number "7"; gene_name "TMEM71"; ref_gene_id "ENSG00000165071";
chr8	StringTie	exon	132758840	132758915	1000	-	.	gene_id "MSTRG.191754"; transcript_id "ENST00000377901"; exon_number "8"; gene_name "TMEM71"; ref_gene_id "ENSG00000165071";
chr8	StringTie	exon	132760476	132760582	1000	-	.	gene_id "MSTRG.191754"; transcript_id "ENST00000377901"; exon_number "9"; gene_name "TMEM71"; ref_gene_id "ENSG00000165071";
chr8	StringTie	transcript	132747044	132760576	1000	-	.	gene_id "MSTRG.191754"; transcript_id "ENST00000517538"; gene_name "TMEM71"; ref_gene_id "ENSG00000165071";
chr8	StringTie	exon	132747044	132747114	1000	-	.	gene_id "MSTRG.191754"; transcript_id "ENST00000517538"; exon_number "1"; gene_name "TMEM71"; ref_gene_id "ENSG00000165071";
chr8	StringTie	exon	132751785	132751997	1000	-	.	gene_id "MSTRG.191754"; transcript_id "ENST00000517538"; exon_number "2"; gene_name "TMEM71"; ref_gene_id "ENSG00000165071";
chr8	StringTie	exon	132757234	132757294	1000	-	.	gene_id "MSTRG.191754"; transcript_id "ENST00000517538"; exon_number "3"; gene_name "TMEM71"; ref_gene_id "ENSG00000165071";
chr8	StringTie	exon	132757983	132758050	1000	-	.	gene_id "MSTRG.191754"; transcript_id "ENST00000517538"; exon_number "4"; gene_name "TMEM71"; ref_gene_id "ENSG00000165071";
chr8	StringTie	exon	132758840	132758915	1000	-	.	gene_id "MSTRG.191754"; transcript_id "ENST00000517538"; exon_number "5"; gene_name "TMEM71"; ref_gene_id "ENSG00000165071";
chr8	StringTie	exon	132760476	132760576	1000	-	.	gene_id "MSTRG.191754"; transcript_id "ENST00000517538"; exon_number "6"; gene_name "TMEM71"; ref_gene_id "ENSG00000165071";
chr8	StringTie	transcript	132643380	132675580	1000	-	.	gene_id "MSTRG.191754"; transcript_id "ENST00000518101"; gene_name "LRRC6"; ref_gene_id "ENSG00000129295";
chr8	StringTie	exon	132643380	132643686	1000	-	.	gene_id "MSTRG.191754"; transcript_id "ENST00000518101"; exon_number "1"; gene_name "LRRC6"; ref_gene_id "ENSG00000129295";
chr8	StringTie	exon	132656830	132656907	1000	-	.	gene_id "MSTRG.191754"; transcript_id "ENST00000518101"; exon_number "2"; gene_name "LRRC6"; ref_gene_id "ENSG00000129295";
chr8	StringTie	exon	132661460	132661627	1000	-	.	gene_id "MSTRG.191754"; transcript_id "ENST00000518101"; exon_number "3"; gene_name "LRRC6"; ref_gene_id "ENSG00000129295";
chr8	StringTie	exon	132675484	132675580	1000	-	.	gene_id "MSTRG.191754"; transcript_id "ENST00000518101"; exon_number "4"; gene_name "LRRC6"; ref_gene_id "ENSG00000129295";
chr8	StringTie	transcript	132572199	132675559	1000	-	.	gene_id "MSTRG.191754"; transcript_id "ENST00000518642"; gene_name "LRRC6"; ref_gene_id "ENSG00000129295";
chr8	StringTie	exon	132572199	132572480	1000	-	.	gene_id "MSTRG.191754"; transcript_id "ENST00000518642"; exon_number "1"; gene_name "LRRC6"; ref_gene_id "ENSG00000129295";
chr8	StringTie	exon	132578408	132578516	1000	-	.	gene_id "MSTRG.191754"; transcript_id "ENST00000518642"; exon_number "2"; gene_name "LRRC6"; ref_gene_id "ENSG00000129295";
chr8	StringTie	exon	132583694	132583775	1000	-	.	gene_id "MSTRG.191754"; transcript_id "ENST00000518642"; exon_number "3"; gene_name "LRRC6"; ref_gene_id "ENSG00000129295";
chr8	StringTie	exon	132610162	132610252	1000	-	.	gene_id "MSTRG.191754"; transcript_id "ENST00000518642"; exon_number "4"; gene_name "LRRC6"; ref_gene_id "ENSG00000129295";
chr8	StringTie	exon	132611294	132611363	1000	-	.	gene_id "MSTRG.191754"; transcript_id "ENST00000518642"; exon_number "5"; gene_name "LRRC6"; ref_gene_id "ENSG00000129295";
chr8	StringTie	exon	132615038	132615097	1000	-	.	gene_id "MSTRG.191754"; transcript_id "ENST00000518642"; exon_number "6"; gene_name "LRRC6"; ref_gene_id "ENSG00000129295";
chr8	StringTie	exon	132622611	132622688	1000	-	.	gene_id "MSTRG.191754"; transcript_id "ENST00000518642"; exon_number "7"; gene_name "LRRC6"; ref_gene_id "ENSG00000129295";
chr8	StringTie	exon	132625272	132625454	1000	-	.	gene_id "MSTRG.191754"; transcript_id "ENST00000518642"; exon_number "8"; gene_name "LRRC6"; ref_gene_id "ENSG00000129295";
chr8	StringTie	exon	132632740	132632963	1000	-	.	gene_id "MSTRG.191754"; transcript_id "ENST00000518642"; exon_number "9"; gene_name "LRRC6"; ref_gene_id "ENSG00000129295";
chr8	StringTie	exon	132637935	132638107	1000	-	.	gene_id "MSTRG.191754"; transcript_id "ENST00000518642"; exon_number "10"; gene_name "LRRC6"; ref_gene_id "ENSG00000129295";
chr8	StringTie	exon	132656830	132656907	1000	-	.	gene_id "MSTRG.191754"; transcript_id "ENST00000518642"; exon_number "11"; gene_name "LRRC6"; ref_gene_id "ENSG00000129295";
chr8	StringTie	exon	132661460	132661627	1000	-	.	gene_id "MSTRG.191754"; transcript_id "ENST00000518642"; exon_number "12"; gene_name "LRRC6"; ref_gene_id "ENSG00000129295";
chr8	StringTie	exon	132675484	132675559	1000	-	.	gene_id "MSTRG.191754"; transcript_id "ENST00000518642"; exon_number "13"; gene_name "LRRC6"; ref_gene_id "ENSG00000129295";
chr8	StringTie	transcript	132747014	132760630	1000	-	.	gene_id "MSTRG.191754"; transcript_id "ENST00000519016"; gene_name "TMEM71"; ref_gene_id "ENSG00000165071";
chr8	StringTie	exon	132747014	132747114	1000	-	.	gene_id "MSTRG.191754"; transcript_id "ENST00000519016"; exon_number "1"; gene_name "TMEM71"; ref_gene_id "ENSG00000165071";
chr8	StringTie	exon	132751785	132751997	1000	-	.	gene_id "MSTRG.191754"; transcript_id "ENST00000519016"; exon_number "2"; gene_name "TMEM71"; ref_gene_id "ENSG00000165071";
chr8	StringTie	exon	132758840	132758915	1000	-	.	gene_id "MSTRG.191754"; transcript_id "ENST00000519016"; exon_number "3"; gene_name "TMEM71"; ref_gene_id "ENSG00000165071";
chr8	StringTie	exon	132760476	132760630	1000	-	.	gene_id "MSTRG.191754"; transcript_id "ENST00000519016"; exon_number "4"; gene_name "TMEM71"; ref_gene_id "ENSG00000165071";
chr8	StringTie	transcript	132608405	132622688	1000	-	.	gene_id "MSTRG.191754"; transcript_id "ENST00000519085"; gene_name "LRRC6"; ref_gene_id "ENSG00000129295";
chr8	StringTie	exon	132608405	132608553	1000	-	.	gene_id "MSTRG.191754"; transcript_id "ENST00000519085"; exon_number "1"; gene_name "LRRC6"; ref_gene_id "ENSG00000129295";
chr8	StringTie	exon	132610166	132610261	1000	-	.	gene_id "MSTRG.191754"; transcript_id "ENST00000519085"; exon_number "2"; gene_name "LRRC6"; ref_gene_id "ENSG00000129295";
chr8	StringTie	exon	132611294	132611363	1000	-	.	gene_id "MSTRG.191754"; transcript_id "ENST00000519085"; exon_number "3"; gene_name "LRRC6"; ref_gene_id "ENSG00000129295";
chr8	StringTie	exon	132615038	132615097	1000	-	.	gene_id "MSTRG.191754"; transcript_id "ENST00000519085"; exon_number "4"; gene_name "LRRC6"; ref_gene_id "ENSG00000129295";
chr8	StringTie	exon	132622611	132622688	1000	-	.	gene_id "MSTRG.191754"; transcript_id "ENST00000519085"; exon_number "5"; gene_name "LRRC6"; ref_gene_id "ENSG00000129295";
chr8	StringTie	transcript	132751802	132760548	1000	-	.	gene_id "MSTRG.191754"; transcript_id "ENST00000519187"; gene_name "TMEM71"; ref_gene_id "ENSG00000165071";
chr8	StringTie	exon	132751802	132751997	1000	-	.	gene_id "MSTRG.191754"; transcript_id "ENST00000519187"; exon_number "1"; gene_name "TMEM71"; ref_gene_id "ENSG00000165071";
chr8	StringTie	exon	132757234	132757294	1000	-	.	gene_id "MSTRG.191754"; transcript_id "ENST00000519187"; exon_number "2"; gene_name "TMEM71"; ref_gene_id "ENSG00000165071";
chr8	StringTie	exon	132758840	132758915	1000	-	.	gene_id "MSTRG.191754"; transcript_id "ENST00000519187"; exon_number "3"; gene_name "TMEM71"; ref_gene_id "ENSG00000165071";
chr8	StringTie	exon	132759298	132759447	1000	-	.	gene_id "MSTRG.191754"; transcript_id "ENST00000519187"; exon_number "4"; gene_name "TMEM71"; ref_gene_id "ENSG00000165071";
chr8	StringTie	exon	132760476	132760548	1000	-	.	gene_id "MSTRG.191754"; transcript_id "ENST00000519187"; exon_number "5"; gene_name "TMEM71"; ref_gene_id "ENSG00000165071";
chr8	StringTie	transcript	132751824	132760582	1000	-	.	gene_id "MSTRG.191754"; transcript_id "ENST00000519304"; gene_name "TMEM71"; ref_gene_id "ENSG00000165071";
chr8	StringTie	exon	132751824	132751997	1000	-	.	gene_id "MSTRG.191754"; transcript_id "ENST00000519304"; exon_number "1"; gene_name "TMEM71"; ref_gene_id "ENSG00000165071";
chr8	StringTie	exon	132757234	132757294	1000	-	.	gene_id "MSTRG.191754"; transcript_id "ENST00000519304"; exon_number "2"; gene_name "TMEM71"; ref_gene_id "ENSG00000165071";
chr8	StringTie	exon	132758840	132758915	1000	-	.	gene_id "MSTRG.191754"; transcript_id "ENST00000519304"; exon_number "3"; gene_name "TMEM71"; ref_gene_id "ENSG00000165071";
chr8	StringTie	exon	132760292	132760369	1000	-	.	gene_id "MSTRG.191754"; transcript_id "ENST00000519304"; exon_number "4"; gene_name "TMEM71"; ref_gene_id "ENSG00000165071";
chr8	StringTie	exon	132760476	132760582	1000	-	.	gene_id "MSTRG.191754"; transcript_id "ENST00000519304"; exon_number "5"; gene_name "TMEM71"; ref_gene_id "ENSG00000165071";
chr8	StringTie	transcript	132572070	132675592	1000	-	.	gene_id "MSTRG.191754"; transcript_id "ENST00000519595"; gene_name "LRRC6"; ref_gene_id "ENSG00000129295";
chr8	StringTie	exon	132572070	132572480	1000	-	.	gene_id "MSTRG.191754"; transcript_id "ENST00000519595"; exon_number "1"; gene_name "LRRC6"; ref_gene_id "ENSG00000129295";
chr8	StringTie	exon	132583694	132583775	1000	-	.	gene_id "MSTRG.191754"; transcript_id "ENST00000519595"; exon_number "2"; gene_name "LRRC6"; ref_gene_id "ENSG00000129295";
chr8	StringTie	exon	132610162	132610261	1000	-	.	gene_id "MSTRG.191754"; transcript_id "ENST00000519595"; exon_number "3"; gene_name "LRRC6"; ref_gene_id "ENSG00000129295";
chr8	StringTie	exon	132611294	132611363	1000	-	.	gene_id "MSTRG.191754"; transcript_id "ENST00000519595"; exon_number "4"; gene_name "LRRC6"; ref_gene_id "ENSG00000129295";
chr8	StringTie	exon	132615038	132615097	1000	-	.	gene_id "MSTRG.191754"; transcript_id "ENST00000519595"; exon_number "5"; gene_name "LRRC6"; ref_gene_id "ENSG00000129295";
chr8	StringTie	exon	132622611	132622688	1000	-	.	gene_id "MSTRG.191754"; transcript_id "ENST00000519595"; exon_number "6"; gene_name "LRRC6"; ref_gene_id "ENSG00000129295";
chr8	StringTie	exon	132625272	132625454	1000	-	.	gene_id "MSTRG.191754"; transcript_id "ENST00000519595"; exon_number "7"; gene_name "LRRC6"; ref_gene_id "ENSG00000129295";
chr8	StringTie	exon	132632740	132632963	1000	-	.	gene_id "MSTRG.191754"; transcript_id "ENST00000519595"; exon_number "8"; gene_name "LRRC6"; ref_gene_id "ENSG00000129295";
chr8	StringTie	exon	132637935	132638107	1000	-	.	gene_id "MSTRG.191754"; transcript_id "ENST00000519595"; exon_number "9"; gene_name "LRRC6"; ref_gene_id "ENSG00000129295";
chr8	StringTie	exon	132656830	132656907	1000	-	.	gene_id "MSTRG.191754"; transcript_id "ENST00000519595"; exon_number "10"; gene_name "LRRC6"; ref_gene_id "ENSG00000129295";
chr8	StringTie	exon	132661460	132661627	1000	-	.	gene_id "MSTRG.191754"; transcript_id "ENST00000519595"; exon_number "11"; gene_name "LRRC6"; ref_gene_id "ENSG00000129295";
chr8	StringTie	exon	132675484	132675592	1000	-	.	gene_id "MSTRG.191754"; transcript_id "ENST00000519595"; exon_number "12"; gene_name "LRRC6"; ref_gene_id "ENSG00000129295";
chr8	StringTie	transcript	132625272	132675592	1000	-	.	gene_id "MSTRG.191754"; transcript_id "ENST00000520446"; gene_name "LRRC6"; ref_gene_id "ENSG00000129295";
chr8	StringTie	exon	132625272	132625454	1000	-	.	gene_id "MSTRG.191754"; transcript_id "ENST00000520446"; exon_number "1"; gene_name "LRRC6"; ref_gene_id "ENSG00000129295";
chr8	StringTie	exon	132637935	132638107	1000	-	.	gene_id "MSTRG.191754"; transcript_id "ENST00000520446"; exon_number "2"; gene_name "LRRC6"; ref_gene_id "ENSG00000129295";
chr8	StringTie	exon	132656830	132656907	1000	-	.	gene_id "MSTRG.191754"; transcript_id "ENST00000520446"; exon_number "3"; gene_name "LRRC6"; ref_gene_id "ENSG00000129295";
chr8	StringTie	exon	132661460	132661627	1000	-	.	gene_id "MSTRG.191754"; transcript_id "ENST00000520446"; exon_number "4"; gene_name "LRRC6"; ref_gene_id "ENSG00000129295";
chr8	StringTie	exon	132675484	132675592	1000	-	.	gene_id "MSTRG.191754"; transcript_id "ENST00000520446"; exon_number "5"; gene_name "LRRC6"; ref_gene_id "ENSG00000129295";
chr8	StringTie	transcript	132560498	132561479	1000	-	.	gene_id "MSTRG.191754"; transcript_id "ENST00000520457"; gene_name "HPYR1"; ref_gene_id "ENSG00000253521";
chr8	StringTie	exon	132560498	132561479	1000	-	.	gene_id "MSTRG.191754"; transcript_id "ENST00000520457"; exon_number "1"; gene_name "HPYR1"; ref_gene_id "ENSG00000253521";
chr8	StringTie	transcript	132638052	132675525	1000	-	.	gene_id "MSTRG.191754"; transcript_id "ENST00000521430"; gene_name "LRRC6"; ref_gene_id "ENSG00000129295";
chr8	StringTie	exon	132638052	132638107	1000	-	.	gene_id "MSTRG.191754"; transcript_id "ENST00000521430"; exon_number "1"; gene_name "LRRC6"; ref_gene_id "ENSG00000129295";
chr8	StringTie	exon	132656830	132656907	1000	-	.	gene_id "MSTRG.191754"; transcript_id "ENST00000521430"; exon_number "2"; gene_name "LRRC6"; ref_gene_id "ENSG00000129295";
chr8	StringTie	exon	132661460	132661627	1000	-	.	gene_id "MSTRG.191754"; transcript_id "ENST00000521430"; exon_number "3"; gene_name "LRRC6"; ref_gene_id "ENSG00000129295";
chr8	StringTie	exon	132675274	132675525	1000	-	.	gene_id "MSTRG.191754"; transcript_id "ENST00000521430"; exon_number "4"; gene_name "LRRC6"; ref_gene_id "ENSG00000129295";
chr8	StringTie	transcript	132746948	132760630	1000	-	.	gene_id "MSTRG.191754"; transcript_id "ENST00000522334"; gene_name "TMEM71"; ref_gene_id "ENSG00000165071";
chr8	StringTie	exon	132746948	132747114	1000	-	.	gene_id "MSTRG.191754"; transcript_id "ENST00000522334"; exon_number "1"; gene_name "TMEM71"; ref_gene_id "ENSG00000165071";
chr8	StringTie	exon	132751785	132751997	1000	-	.	gene_id "MSTRG.191754"; transcript_id "ENST00000522334"; exon_number "2"; gene_name "TMEM71"; ref_gene_id "ENSG00000165071";
chr8	StringTie	exon	132757234	132757294	1000	-	.	gene_id "MSTRG.191754"; transcript_id "ENST00000522334"; exon_number "3"; gene_name "TMEM71"; ref_gene_id "ENSG00000165071";
chr8	StringTie	exon	132760476	132760630	1000	-	.	gene_id "MSTRG.191754"; transcript_id "ENST00000522334"; exon_number "4"; gene_name "TMEM71"; ref_gene_id "ENSG00000165071";
chr8	StringTie	transcript	132637985	132675558	1000	-	.	gene_id "MSTRG.191754"; transcript_id "ENST00000522584"; gene_name "LRRC6"; ref_gene_id "ENSG00000129295";
chr8	StringTie	exon	132637985	132638107	1000	-	.	gene_id "MSTRG.191754"; transcript_id "ENST00000522584"; exon_number "1"; gene_name "LRRC6"; ref_gene_id "ENSG00000129295";
chr8	StringTie	exon	132643374	132643414	1000	-	.	gene_id "MSTRG.191754"; transcript_id "ENST00000522584"; exon_number "2"; gene_name "LRRC6"; ref_gene_id "ENSG00000129295";
chr8	StringTie	exon	132643624	132643686	1000	-	.	gene_id "MSTRG.191754"; transcript_id "ENST00000522584"; exon_number "3"; gene_name "LRRC6"; ref_gene_id "ENSG00000129295";
chr8	StringTie	exon	132656830	132656907	1000	-	.	gene_id "MSTRG.191754"; transcript_id "ENST00000522584"; exon_number "4"; gene_name "LRRC6"; ref_gene_id "ENSG00000129295";
chr8	StringTie	exon	132661460	132661627	1000	-	.	gene_id "MSTRG.191754"; transcript_id "ENST00000522584"; exon_number "5"; gene_name "LRRC6"; ref_gene_id "ENSG00000129295";
chr8	StringTie	exon	132675484	132675558	1000	-	.	gene_id "MSTRG.191754"; transcript_id "ENST00000522584"; exon_number "6"; gene_name "LRRC6"; ref_gene_id "ENSG00000129295";
chr8	StringTie	transcript	132758374	132760712	1000	-	.	gene_id "MSTRG.191754"; transcript_id "ENST00000522594"; gene_name "TMEM71"; ref_gene_id "ENSG00000165071";
chr8	StringTie	exon	132758374	132758915	1000	-	.	gene_id "MSTRG.191754"; transcript_id "ENST00000522594"; exon_number "1"; gene_name "TMEM71"; ref_gene_id "ENSG00000165071";
chr8	StringTie	exon	132760476	132760712	1000	-	.	gene_id "MSTRG.191754"; transcript_id "ENST00000522594"; exon_number "2"; gene_name "TMEM71"; ref_gene_id "ENSG00000165071";
chr8	StringTie	transcript	132572425	132622793	1000	-	.	gene_id "MSTRG.191754"; transcript_id "ENST00000522597"; gene_name "LRRC6"; ref_gene_id "ENSG00000129295";
chr8	StringTie	exon	132572425	132572480	1000	-	.	gene_id "MSTRG.191754"; transcript_id "ENST00000522597"; exon_number "1"; gene_name "LRRC6"; ref_gene_id "ENSG00000129295";
chr8	StringTie	exon	132583694	132583775	1000	-	.	gene_id "MSTRG.191754"; transcript_id "ENST00000522597"; exon_number "2"; gene_name "LRRC6"; ref_gene_id "ENSG00000129295";
chr8	StringTie	exon	132610162	132610261	1000	-	.	gene_id "MSTRG.191754"; transcript_id "ENST00000522597"; exon_number "3"; gene_name "LRRC6"; ref_gene_id "ENSG00000129295";
chr8	StringTie	exon	132611294	132611363	1000	-	.	gene_id "MSTRG.191754"; transcript_id "ENST00000522597"; exon_number "4"; gene_name "LRRC6"; ref_gene_id "ENSG00000129295";
chr8	StringTie	exon	132615038	132615097	1000	-	.	gene_id "MSTRG.191754"; transcript_id "ENST00000522597"; exon_number "5"; gene_name "LRRC6"; ref_gene_id "ENSG00000129295";
chr8	StringTie	exon	132622611	132622793	1000	-	.	gene_id "MSTRG.191754"; transcript_id "ENST00000522597"; exon_number "6"; gene_name "LRRC6"; ref_gene_id "ENSG00000129295";
chr8	StringTie	transcript	132685007	132727986	1000	-	.	gene_id "MSTRG.191754"; transcript_id "ENST00000522780"; gene_name "TMEM71"; ref_gene_id "ENSG00000165071";
chr8	StringTie	exon	132685007	132685105	1000	-	.	gene_id "MSTRG.191754"; transcript_id "ENST00000522780"; exon_number "1"; gene_name "TMEM71"; ref_gene_id "ENSG00000165071";
chr8	StringTie	exon	132687462	132687655	1000	-	.	gene_id "MSTRG.191754"; transcript_id "ENST00000522780"; exon_number "2"; gene_name "TMEM71"; ref_gene_id "ENSG00000165071";
chr8	StringTie	exon	132722040	132722115	1000	-	.	gene_id "MSTRG.191754"; transcript_id "ENST00000522780"; exon_number "3"; gene_name "TMEM71"; ref_gene_id "ENSG00000165071";
chr8	StringTie	exon	132727798	132727986	1000	-	.	gene_id "MSTRG.191754"; transcript_id "ENST00000522780"; exon_number "4"; gene_name "TMEM71"; ref_gene_id "ENSG00000165071";
chr8	StringTie	transcript	132572199	132625387	1000	-	.	gene_id "MSTRG.191754"; transcript_id "ENST00000522789"; gene_name "LRRC6"; ref_gene_id "ENSG00000129295";
chr8	StringTie	exon	132572199	132572480	1000	-	.	gene_id "MSTRG.191754"; transcript_id "ENST00000522789"; exon_number "1"; gene_name "LRRC6"; ref_gene_id "ENSG00000129295";
chr8	StringTie	exon	132583694	132583775	1000	-	.	gene_id "MSTRG.191754"; transcript_id "ENST00000522789"; exon_number "2"; gene_name "LRRC6"; ref_gene_id "ENSG00000129295";
chr8	StringTie	exon	132610162	132610261	1000	-	.	gene_id "MSTRG.191754"; transcript_id "ENST00000522789"; exon_number "3"; gene_name "LRRC6"; ref_gene_id "ENSG00000129295";
chr8	StringTie	exon	132611294	132611363	1000	-	.	gene_id "MSTRG.191754"; transcript_id "ENST00000522789"; exon_number "4"; gene_name "LRRC6"; ref_gene_id "ENSG00000129295";
chr8	StringTie	exon	132622611	132622688	1000	-	.	gene_id "MSTRG.191754"; transcript_id "ENST00000522789"; exon_number "5"; gene_name "LRRC6"; ref_gene_id "ENSG00000129295";
chr8	StringTie	exon	132625272	132625387	1000	-	.	gene_id "MSTRG.191754"; transcript_id "ENST00000522789"; exon_number "6"; gene_name "LRRC6"; ref_gene_id "ENSG00000129295";
chr8	StringTie	transcript	132625312	132675559	1000	-	.	gene_id "MSTRG.191754"; transcript_id "ENST00000523503"; gene_name "LRRC6"; ref_gene_id "ENSG00000129295";
chr8	StringTie	exon	132625312	132625454	1000	-	.	gene_id "MSTRG.191754"; transcript_id "ENST00000523503"; exon_number "1"; gene_name "LRRC6"; ref_gene_id "ENSG00000129295";
chr8	StringTie	exon	132637935	132638107	1000	-	.	gene_id "MSTRG.191754"; transcript_id "ENST00000523503"; exon_number "2"; gene_name "LRRC6"; ref_gene_id "ENSG00000129295";
chr8	StringTie	exon	132675318	132675559	1000	-	.	gene_id "MSTRG.191754"; transcript_id "ENST00000523503"; exon_number "3"; gene_name "LRRC6"; ref_gene_id "ENSG00000129295";
chr8	StringTie	transcript	132709945	132760561	1000	-	.	gene_id "MSTRG.191754"; transcript_id "ENST00000523829"; gene_name "TMEM71"; ref_gene_id "ENSG00000165071";
chr8	StringTie	exon	132709945	132710982	1000	-	.	gene_id "MSTRG.191754"; transcript_id "ENST00000523829"; exon_number "1"; gene_name "TMEM71"; ref_gene_id "ENSG00000165071";
chr8	StringTie	exon	132714154	132714215	1000	-	.	gene_id "MSTRG.191754"; transcript_id "ENST00000523829"; exon_number "2"; gene_name "TMEM71"; ref_gene_id "ENSG00000165071";
chr8	StringTie	exon	132722040	132722115	1000	-	.	gene_id "MSTRG.191754"; transcript_id "ENST00000523829"; exon_number "3"; gene_name "TMEM71"; ref_gene_id "ENSG00000165071";
chr8	StringTie	exon	132727798	132727986	1000	-	.	gene_id "MSTRG.191754"; transcript_id "ENST00000523829"; exon_number "4"; gene_name "TMEM71"; ref_gene_id "ENSG00000165071";
chr8	StringTie	exon	132746942	132747114	1000	-	.	gene_id "MSTRG.191754"; transcript_id "ENST00000523829"; exon_number "5"; gene_name "TMEM71"; ref_gene_id "ENSG00000165071";
chr8	StringTie	exon	132751785	132751997	1000	-	.	gene_id "MSTRG.191754"; transcript_id "ENST00000523829"; exon_number "6"; gene_name "TMEM71"; ref_gene_id "ENSG00000165071";
chr8	StringTie	exon	132757234	132757294	1000	-	.	gene_id "MSTRG.191754"; transcript_id "ENST00000523829"; exon_number "7"; gene_name "TMEM71"; ref_gene_id "ENSG00000165071";
chr8	StringTie	exon	132758840	132758915	1000	-	.	gene_id "MSTRG.191754"; transcript_id "ENST00000523829"; exon_number "8"; gene_name "TMEM71"; ref_gene_id "ENSG00000165071";
chr8	StringTie	exon	132760476	132760561	1000	-	.	gene_id "MSTRG.191754"; transcript_id "ENST00000523829"; exon_number "9"; gene_name "TMEM71"; ref_gene_id "ENSG00000165071";
chr8	StringTie	transcript	132685007	132702239	1000	-	.	gene_id "MSTRG.191754"; transcript_id "ENST00000524079"; gene_name "TMEM71"; ref_gene_id "ENSG00000165071";
chr8	StringTie	exon	132685007	132685105	1000	-	.	gene_id "MSTRG.191754"; transcript_id "ENST00000524079"; exon_number "1"; gene_name "TMEM71"; ref_gene_id "ENSG00000165071";
chr8	StringTie	exon	132687462	132687655	1000	-	.	gene_id "MSTRG.191754"; transcript_id "ENST00000524079"; exon_number "2"; gene_name "TMEM71"; ref_gene_id "ENSG00000165071";
chr8	StringTie	exon	132702146	132702239	1000	-	.	gene_id "MSTRG.191754"; transcript_id "ENST00000524079"; exon_number "3"; gene_name "TMEM71"; ref_gene_id "ENSG00000165071";
chr8	StringTie	transcript	132571953	132661667	1000	-	.	gene_id "MSTRG.191754"; transcript_id "ENST00000618342"; gene_name "LRRC6"; ref_gene_id "ENSG00000129295";
chr8	StringTie	exon	132571953	132572480	1000	-	.	gene_id "MSTRG.191754"; transcript_id "ENST00000618342"; exon_number "1"; gene_name "LRRC6"; ref_gene_id "ENSG00000129295";
chr8	StringTie	exon	132583694	132583779	1000	-	.	gene_id "MSTRG.191754"; transcript_id "ENST00000618342"; exon_number "2"; gene_name "LRRC6"; ref_gene_id "ENSG00000129295";
chr8	StringTie	exon	132610166	132610261	1000	-	.	gene_id "MSTRG.191754"; transcript_id "ENST00000618342"; exon_number "3"; gene_name "LRRC6"; ref_gene_id "ENSG00000129295";
chr8	StringTie	exon	132611294	132611363	1000	-	.	gene_id "MSTRG.191754"; transcript_id "ENST00000618342"; exon_number "4"; gene_name "LRRC6"; ref_gene_id "ENSG00000129295";
chr8	StringTie	exon	132615038	132615097	1000	-	.	gene_id "MSTRG.191754"; transcript_id "ENST00000618342"; exon_number "5"; gene_name "LRRC6"; ref_gene_id "ENSG00000129295";
chr8	StringTie	exon	132622611	132622688	1000	-	.	gene_id "MSTRG.191754"; transcript_id "ENST00000618342"; exon_number "6"; gene_name "LRRC6"; ref_gene_id "ENSG00000129295";
chr8	StringTie	exon	132625272	132625454	1000	-	.	gene_id "MSTRG.191754"; transcript_id "ENST00000618342"; exon_number "7"; gene_name "LRRC6"; ref_gene_id "ENSG00000129295";
chr8	StringTie	exon	132632740	132632963	1000	-	.	gene_id "MSTRG.191754"; transcript_id "ENST00000618342"; exon_number "8"; gene_name "LRRC6"; ref_gene_id "ENSG00000129295";
chr8	StringTie	exon	132637935	132638107	1000	-	.	gene_id "MSTRG.191754"; transcript_id "ENST00000618342"; exon_number "9"; gene_name "LRRC6"; ref_gene_id "ENSG00000129295";
chr8	StringTie	exon	132656830	132656907	1000	-	.	gene_id "MSTRG.191754"; transcript_id "ENST00000618342"; exon_number "10"; gene_name "LRRC6"; ref_gene_id "ENSG00000129295";
chr8	StringTie	exon	132661460	132661627	1000	-	.	gene_id "MSTRG.191754"; transcript_id "ENST00000618342"; exon_number "11"; gene_name "LRRC6"; ref_gene_id "ENSG00000129295";
chr8	StringTie	exon	132661658	132661667	1000	-	.	gene_id "MSTRG.191754"; transcript_id "ENST00000618342"; exon_number "12"; gene_name "LRRC6"; ref_gene_id "ENSG00000129295";
chr8	StringTie	transcript	132571953	132675617	1000	-	.	gene_id "MSTRG.191754"; transcript_id "ENST00000620350"; gene_name "LRRC6"; ref_gene_id "ENSG00000129295";
chr8	StringTie	exon	132571953	132572480	1000	-	.	gene_id "MSTRG.191754"; transcript_id "ENST00000620350"; exon_number "1"; gene_name "LRRC6"; ref_gene_id "ENSG00000129295";
chr8	StringTie	exon	132583694	132583779	1000	-	.	gene_id "MSTRG.191754"; transcript_id "ENST00000620350"; exon_number "2"; gene_name "LRRC6"; ref_gene_id "ENSG00000129295";
chr8	StringTie	exon	132610166	132610261	1000	-	.	gene_id "MSTRG.191754"; transcript_id "ENST00000620350"; exon_number "3"; gene_name "LRRC6"; ref_gene_id "ENSG00000129295";
chr8	StringTie	exon	132611294	132611363	1000	-	.	gene_id "MSTRG.191754"; transcript_id "ENST00000620350"; exon_number "4"; gene_name "LRRC6"; ref_gene_id "ENSG00000129295";
chr8	StringTie	exon	132615038	132615097	1000	-	.	gene_id "MSTRG.191754"; transcript_id "ENST00000620350"; exon_number "5"; gene_name "LRRC6"; ref_gene_id "ENSG00000129295";
chr8	StringTie	exon	132622611	132622688	1000	-	.	gene_id "MSTRG.191754"; transcript_id "ENST00000620350"; exon_number "6"; gene_name "LRRC6"; ref_gene_id "ENSG00000129295";
chr8	StringTie	exon	132625272	132625454	1000	-	.	gene_id "MSTRG.191754"; transcript_id "ENST00000620350"; exon_number "7"; gene_name "LRRC6"; ref_gene_id "ENSG00000129295";
chr8	StringTie	exon	132632740	132632963	1000	-	.	gene_id "MSTRG.191754"; transcript_id "ENST00000620350"; exon_number "8"; gene_name "LRRC6"; ref_gene_id "ENSG00000129295";
chr8	StringTie	exon	132637935	132638107	1000	-	.	gene_id "MSTRG.191754"; transcript_id "ENST00000620350"; exon_number "9"; gene_name "LRRC6"; ref_gene_id "ENSG00000129295";
chr8	StringTie	exon	132656830	132656907	1000	-	.	gene_id "MSTRG.191754"; transcript_id "ENST00000620350"; exon_number "10"; gene_name "LRRC6"; ref_gene_id "ENSG00000129295";
chr8	StringTie	exon	132661460	132661627	1000	-	.	gene_id "MSTRG.191754"; transcript_id "ENST00000620350"; exon_number "11"; gene_name "LRRC6"; ref_gene_id "ENSG00000129295";
chr8	StringTie	exon	132675484	132675617	1000	-	.	gene_id "MSTRG.191754"; transcript_id "ENST00000620350"; exon_number "12"; gene_name "LRRC6"; ref_gene_id "ENSG00000129295";
chr8	StringTie	transcript	132560498	132675769	1000	-	.	gene_id "MSTRG.191754"; transcript_id "MSTRG.191754.1";
chr8	StringTie	exon	132560498	132561577	1000	-	.	gene_id "MSTRG.191754"; transcript_id "MSTRG.191754.1"; exon_number "1";
chr8	StringTie	exon	132572257	132572480	1000	-	.	gene_id "MSTRG.191754"; transcript_id "MSTRG.191754.1"; exon_number "2";
chr8	StringTie	exon	132583694	132583779	1000	-	.	gene_id "MSTRG.191754"; transcript_id "MSTRG.191754.1"; exon_number "3";
chr8	StringTie	exon	132593390	132593507	1000	-	.	gene_id "MSTRG.191754"; transcript_id "MSTRG.191754.1"; exon_number "4";
chr8	StringTie	exon	132610166	132610261	1000	-	.	gene_id "MSTRG.191754"; transcript_id "MSTRG.191754.1"; exon_number "5";
chr8	StringTie	exon	132611294	132611363	1000	-	.	gene_id "MSTRG.191754"; transcript_id "MSTRG.191754.1"; exon_number "6";
chr8	StringTie	exon	132615038	132615097	1000	-	.	gene_id "MSTRG.191754"; transcript_id "MSTRG.191754.1"; exon_number "7";
chr8	StringTie	exon	132622611	132625454	1000	-	.	gene_id "MSTRG.191754"; transcript_id "MSTRG.191754.1"; exon_number "8";
chr8	StringTie	exon	132637935	132638107	1000	-	.	gene_id "MSTRG.191754"; transcript_id "MSTRG.191754.1"; exon_number "9";
chr8	StringTie	exon	132656830	132656907	1000	-	.	gene_id "MSTRG.191754"; transcript_id "MSTRG.191754.1"; exon_number "10";
chr8	StringTie	exon	132661460	132661627	1000	-	.	gene_id "MSTRG.191754"; transcript_id "MSTRG.191754.1"; exon_number "11";
chr8	StringTie	exon	132675484	132675769	1000	-	.	gene_id "MSTRG.191754"; transcript_id "MSTRG.191754.1"; exon_number "12";
chr8	StringTie	transcript	132570176	132676114	1000	-	.	gene_id "MSTRG.191754"; transcript_id "MSTRG.191754.10";
chr8	StringTie	exon	132570176	132572480	1000	-	.	gene_id "MSTRG.191754"; transcript_id "MSTRG.191754.10"; exon_number "1";
chr8	StringTie	exon	132578408	132578516	1000	-	.	gene_id "MSTRG.191754"; transcript_id "MSTRG.191754.10"; exon_number "2";
chr8	StringTie	exon	132583694	132583775	1000	-	.	gene_id "MSTRG.191754"; transcript_id "MSTRG.191754.10"; exon_number "3";
chr8	StringTie	exon	132610162	132610261	1000	-	.	gene_id "MSTRG.191754"; transcript_id "MSTRG.191754.10"; exon_number "4";
chr8	StringTie	exon	132611294	132611363	1000	-	.	gene_id "MSTRG.191754"; transcript_id "MSTRG.191754.10"; exon_number "5";
chr8	StringTie	exon	132615038	132615097	1000	-	.	gene_id "MSTRG.191754"; transcript_id "MSTRG.191754.10"; exon_number "6";
chr8	StringTie	exon	132622611	132622688	1000	-	.	gene_id "MSTRG.191754"; transcript_id "MSTRG.191754.10"; exon_number "7";
chr8	StringTie	exon	132625272	132625454	1000	-	.	gene_id "MSTRG.191754"; transcript_id "MSTRG.191754.10"; exon_number "8";
chr8	StringTie	exon	132632740	132632963	1000	-	.	gene_id "MSTRG.191754"; transcript_id "MSTRG.191754.10"; exon_number "9";
chr8	StringTie	exon	132637935	132638107	1000	-	.	gene_id "MSTRG.191754"; transcript_id "MSTRG.191754.10"; exon_number "10";
chr8	StringTie	exon	132656830	132656907	1000	-	.	gene_id "MSTRG.191754"; transcript_id "MSTRG.191754.10"; exon_number "11";
chr8	StringTie	exon	132661460	132661627	1000	-	.	gene_id "MSTRG.191754"; transcript_id "MSTRG.191754.10"; exon_number "12";
chr8	StringTie	exon	132675274	132676114	1000	-	.	gene_id "MSTRG.191754"; transcript_id "MSTRG.191754.10"; exon_number "13";
chr8	StringTie	transcript	132709949	132760548	1000	-	.	gene_id "MSTRG.191754"; transcript_id "MSTRG.191754.100";
chr8	StringTie	exon	132709949	132710982	1000	-	.	gene_id "MSTRG.191754"; transcript_id "MSTRG.191754.100"; exon_number "1";
chr8	StringTie	exon	132713995	132714052	1000	-	.	gene_id "MSTRG.191754"; transcript_id "MSTRG.191754.100"; exon_number "2";
chr8	StringTie	exon	132714154	132714215	1000	-	.	gene_id "MSTRG.191754"; transcript_id "MSTRG.191754.100"; exon_number "3";
chr8	StringTie	exon	132722040	132722115	1000	-	.	gene_id "MSTRG.191754"; transcript_id "MSTRG.191754.100"; exon_number "4";
chr8	StringTie	exon	132727798	132727983	1000	-	.	gene_id "MSTRG.191754"; transcript_id "MSTRG.191754.100"; exon_number "5";
chr8	StringTie	exon	132746942	132747114	1000	-	.	gene_id "MSTRG.191754"; transcript_id "MSTRG.191754.100"; exon_number "6";
chr8	StringTie	exon	132751785	132751997	1000	-	.	gene_id "MSTRG.191754"; transcript_id "MSTRG.191754.100"; exon_number "7";
chr8	StringTie	exon	132757234	132757294	1000	-	.	gene_id "MSTRG.191754"; transcript_id "MSTRG.191754.100"; exon_number "8";
chr8	StringTie	exon	132758840	132758915	1000	-	.	gene_id "MSTRG.191754"; transcript_id "MSTRG.191754.100"; exon_number "9";
chr8	StringTie	exon	132759298	132759447	1000	-	.	gene_id "MSTRG.191754"; transcript_id "MSTRG.191754.100"; exon_number "10";
chr8	StringTie	exon	132760476	132760548	1000	-	.	gene_id "MSTRG.191754"; transcript_id "MSTRG.191754.100"; exon_number "11";
chr8	StringTie	transcript	132709955	132760699	1000	-	.	gene_id "MSTRG.191754"; transcript_id "MSTRG.191754.101";
chr8	StringTie	exon	132709955	132710982	1000	-	.	gene_id "MSTRG.191754"; transcript_id "MSTRG.191754.101"; exon_number "1";
chr8	StringTie	exon	132713995	132714052	1000	-	.	gene_id "MSTRG.191754"; transcript_id "MSTRG.191754.101"; exon_number "2";
chr8	StringTie	exon	132714154	132714215	1000	-	.	gene_id "MSTRG.191754"; transcript_id "MSTRG.191754.101"; exon_number "3";
chr8	StringTie	exon	132722040	132722115	1000	-	.	gene_id "MSTRG.191754"; transcript_id "MSTRG.191754.101"; exon_number "4";
chr8	StringTie	exon	132727798	132727986	1000	-	.	gene_id "MSTRG.191754"; transcript_id "MSTRG.191754.101"; exon_number "5";
chr8	StringTie	exon	132746942	132747114	1000	-	.	gene_id "MSTRG.191754"; transcript_id "MSTRG.191754.101"; exon_number "6";
chr8	StringTie	exon	132751785	132751997	1000	-	.	gene_id "MSTRG.191754"; transcript_id "MSTRG.191754.101"; exon_number "7";
chr8	StringTie	exon	132757234	132757294	1000	-	.	gene_id "MSTRG.191754"; transcript_id "MSTRG.191754.101"; exon_number "8";
chr8	StringTie	exon	132758840	132758915	1000	-	.	gene_id "MSTRG.191754"; transcript_id "MSTRG.191754.101"; exon_number "9";
chr8	StringTie	exon	132760501	132760699	1000	-	.	gene_id "MSTRG.191754"; transcript_id "MSTRG.191754.101"; exon_number "10";
chr8	StringTie	transcript	132709955	132747209	1000	-	.	gene_id "MSTRG.191754"; transcript_id "MSTRG.191754.102";
chr8	StringTie	exon	132709955	132710982	1000	-	.	gene_id "MSTRG.191754"; transcript_id "MSTRG.191754.102"; exon_number "1";
chr8	StringTie	exon	132713995	132714052	1000	-	.	gene_id "MSTRG.191754"; transcript_id "MSTRG.191754.102"; exon_number "2";
chr8	StringTie	exon	132714154	132714215	1000	-	.	gene_id "MSTRG.191754"; transcript_id "MSTRG.191754.102"; exon_number "3";
chr8	StringTie	exon	132722040	132722115	1000	-	.	gene_id "MSTRG.191754"; transcript_id "MSTRG.191754.102"; exon_number "4";
chr8	StringTie	exon	132727798	132727986	1000	-	.	gene_id "MSTRG.191754"; transcript_id "MSTRG.191754.102"; exon_number "5";
chr8	StringTie	exon	132746942	132747057	1000	-	.	gene_id "MSTRG.191754"; transcript_id "MSTRG.191754.102"; exon_number "6";
chr8	StringTie	exon	132747158	132747209	1000	-	.	gene_id "MSTRG.191754"; transcript_id "MSTRG.191754.102"; exon_number "7";
chr8	StringTie	transcript	132709956	132760619	1000	-	.	gene_id "MSTRG.191754"; transcript_id "MSTRG.191754.103";
chr8	StringTie	exon	132709956	132710982	1000	-	.	gene_id "MSTRG.191754"; transcript_id "MSTRG.191754.103"; exon_number "1";
chr8	StringTie	exon	132713995	132714052	1000	-	.	gene_id "MSTRG.191754"; transcript_id "MSTRG.191754.103"; exon_number "2";
chr8	StringTie	exon	132714154	132714215	1000	-	.	gene_id "MSTRG.191754"; transcript_id "MSTRG.191754.103"; exon_number "3";
chr8	StringTie	exon	132722040	132722115	1000	-	.	gene_id "MSTRG.191754"; transcript_id "MSTRG.191754.103"; exon_number "4";
chr8	StringTie	exon	132727798	132727983	1000	-	.	gene_id "MSTRG.191754"; transcript_id "MSTRG.191754.103"; exon_number "5";
chr8	StringTie	exon	132746942	132747057	1000	-	.	gene_id "MSTRG.191754"; transcript_id "MSTRG.191754.103"; exon_number "6";
chr8	StringTie	exon	132751785	132751997	1000	-	.	gene_id "MSTRG.191754"; transcript_id "MSTRG.191754.103"; exon_number "7";
chr8	StringTie	exon	132757234	132757294	1000	-	.	gene_id "MSTRG.191754"; transcript_id "MSTRG.191754.103"; exon_number "8";
chr8	StringTie	exon	132758840	132758915	1000	-	.	gene_id "MSTRG.191754"; transcript_id "MSTRG.191754.103"; exon_number "9";
chr8	StringTie	exon	132760476	132760619	1000	-	.	gene_id "MSTRG.191754"; transcript_id "MSTRG.191754.103"; exon_number "10";
chr8	StringTie	transcript	132724638	132760551	1000	-	.	gene_id "MSTRG.191754"; transcript_id "MSTRG.191754.104";
chr8	StringTie	exon	132724638	132724676	1000	-	.	gene_id "MSTRG.191754"; transcript_id "MSTRG.191754.104"; exon_number "1";
chr8	StringTie	exon	132727798	132727983	1000	-	.	gene_id "MSTRG.191754"; transcript_id "MSTRG.191754.104"; exon_number "2";
chr8	StringTie	exon	132746942	132747114	1000	-	.	gene_id "MSTRG.191754"; transcript_id "MSTRG.191754.104"; exon_number "3";
chr8	StringTie	exon	132751785	132751997	1000	-	.	gene_id "MSTRG.191754"; transcript_id "MSTRG.191754.104"; exon_number "4";
chr8	StringTie	exon	132757234	132757294	1000	-	.	gene_id "MSTRG.191754"; transcript_id "MSTRG.191754.104"; exon_number "5";
chr8	StringTie	exon	132758840	132758915	1000	-	.	gene_id "MSTRG.191754"; transcript_id "MSTRG.191754.104"; exon_number "6";
chr8	StringTie	exon	132760476	132760551	1000	-	.	gene_id "MSTRG.191754"; transcript_id "MSTRG.191754.104"; exon_number "7";
chr8	StringTie	transcript	132570190	132676055	1000	-	.	gene_id "MSTRG.191754"; transcript_id "MSTRG.191754.11";
chr8	StringTie	exon	132570190	132572480	1000	-	.	gene_id "MSTRG.191754"; transcript_id "MSTRG.191754.11"; exon_number "1";
chr8	StringTie	exon	132583694	132583775	1000	-	.	gene_id "MSTRG.191754"; transcript_id "MSTRG.191754.11"; exon_number "2";
chr8	StringTie	exon	132610162	132610261	1000	-	.	gene_id "MSTRG.191754"; transcript_id "MSTRG.191754.11"; exon_number "3";
chr8	StringTie	exon	132611294	132611363	1000	-	.	gene_id "MSTRG.191754"; transcript_id "MSTRG.191754.11"; exon_number "4";
chr8	StringTie	exon	132615038	132615097	1000	-	.	gene_id "MSTRG.191754"; transcript_id "MSTRG.191754.11"; exon_number "5";
chr8	StringTie	exon	132622611	132622688	1000	-	.	gene_id "MSTRG.191754"; transcript_id "MSTRG.191754.11"; exon_number "6";
chr8	StringTie	exon	132625272	132625454	1000	-	.	gene_id "MSTRG.191754"; transcript_id "MSTRG.191754.11"; exon_number "7";
chr8	StringTie	exon	132632740	132632963	1000	-	.	gene_id "MSTRG.191754"; transcript_id "MSTRG.191754.11"; exon_number "8";
chr8	StringTie	exon	132637935	132638107	1000	-	.	gene_id "MSTRG.191754"; transcript_id "MSTRG.191754.11"; exon_number "9";
chr8	StringTie	exon	132656830	132656907	1000	-	.	gene_id "MSTRG.191754"; transcript_id "MSTRG.191754.11"; exon_number "10";
chr8	StringTie	exon	132661460	132661627	1000	-	.	gene_id "MSTRG.191754"; transcript_id "MSTRG.191754.11"; exon_number "11";
chr8	StringTie	exon	132675274	132676055	1000	-	.	gene_id "MSTRG.191754"; transcript_id "MSTRG.191754.11"; exon_number "12";
chr8	StringTie	transcript	132570246	132676264	1000	-	.	gene_id "MSTRG.191754"; transcript_id "MSTRG.191754.12";
chr8	StringTie	exon	132570246	132570807	1000	-	.	gene_id "MSTRG.191754"; transcript_id "MSTRG.191754.12"; exon_number "1";
chr8	StringTie	exon	132572257	132572480	1000	-	.	gene_id "MSTRG.191754"; transcript_id "MSTRG.191754.12"; exon_number "2";
chr8	StringTie	exon	132583694	132583775	1000	-	.	gene_id "MSTRG.191754"; transcript_id "MSTRG.191754.12"; exon_number "3";
chr8	StringTie	exon	132610162	132610261	1000	-	.	gene_id "MSTRG.191754"; transcript_id "MSTRG.191754.12"; exon_number "4";
chr8	StringTie	exon	132611294	132611363	1000	-	.	gene_id "MSTRG.191754"; transcript_id "MSTRG.191754.12"; exon_number "5";
chr8	StringTie	exon	132615038	132615097	1000	-	.	gene_id "MSTRG.191754"; transcript_id "MSTRG.191754.12"; exon_number "6";
chr8	StringTie	exon	132622611	132622688	1000	-	.	gene_id "MSTRG.191754"; transcript_id "MSTRG.191754.12"; exon_number "7";
chr8	StringTie	exon	132625272	132625454	1000	-	.	gene_id "MSTRG.191754"; transcript_id "MSTRG.191754.12"; exon_number "8";
chr8	StringTie	exon	132632740	132632963	1000	-	.	gene_id "MSTRG.191754"; transcript_id "MSTRG.191754.12"; exon_number "9";
chr8	StringTie	exon	132637935	132638107	1000	-	.	gene_id "MSTRG.191754"; transcript_id "MSTRG.191754.12"; exon_number "10";
chr8	StringTie	exon	132656830	132656907	1000	-	.	gene_id "MSTRG.191754"; transcript_id "MSTRG.191754.12"; exon_number "11";
chr8	StringTie	exon	132661460	132661627	1000	-	.	gene_id "MSTRG.191754"; transcript_id "MSTRG.191754.12"; exon_number "12";
chr8	StringTie	exon	132674558	132676264	1000	-	.	gene_id "MSTRG.191754"; transcript_id "MSTRG.191754.12"; exon_number "13";
chr8	StringTie	transcript	132570255	132675805	1000	-	.	gene_id "MSTRG.191754"; transcript_id "MSTRG.191754.13";
chr8	StringTie	exon	132570255	132572480	1000	-	.	gene_id "MSTRG.191754"; transcript_id "MSTRG.191754.13"; exon_number "1";
chr8	StringTie	exon	132583694	132583775	1000	-	.	gene_id "MSTRG.191754"; transcript_id "MSTRG.191754.13"; exon_number "2";
chr8	StringTie	exon	132610162	132610261	1000	-	.	gene_id "MSTRG.191754"; transcript_id "MSTRG.191754.13"; exon_number "3";
chr8	StringTie	exon	132611294	132611363	1000	-	.	gene_id "MSTRG.191754"; transcript_id "MSTRG.191754.13"; exon_number "4";
chr8	StringTie	exon	132615038	132615097	1000	-	.	gene_id "MSTRG.191754"; transcript_id "MSTRG.191754.13"; exon_number "5";
chr8	StringTie	exon	132622611	132622688	1000	-	.	gene_id "MSTRG.191754"; transcript_id "MSTRG.191754.13"; exon_number "6";
chr8	StringTie	exon	132625272	132625454	1000	-	.	gene_id "MSTRG.191754"; transcript_id "MSTRG.191754.13"; exon_number "7";
chr8	StringTie	exon	132637935	132638107	1000	-	.	gene_id "MSTRG.191754"; transcript_id "MSTRG.191754.13"; exon_number "8";
chr8	StringTie	exon	132656830	132656907	1000	-	.	gene_id "MSTRG.191754"; transcript_id "MSTRG.191754.13"; exon_number "9";
chr8	StringTie	exon	132661460	132661627	1000	-	.	gene_id "MSTRG.191754"; transcript_id "MSTRG.191754.13"; exon_number "10";
chr8	StringTie	exon	132675484	132675805	1000	-	.	gene_id "MSTRG.191754"; transcript_id "MSTRG.191754.13"; exon_number "11";
chr8	StringTie	transcript	132570321	132675939	1000	-	.	gene_id "MSTRG.191754"; transcript_id "MSTRG.191754.14";
chr8	StringTie	exon	132570321	132572480	1000	-	.	gene_id "MSTRG.191754"; transcript_id "MSTRG.191754.14"; exon_number "1";
chr8	StringTie	exon	132578408	132578516	1000	-	.	gene_id "MSTRG.191754"; transcript_id "MSTRG.191754.14"; exon_number "2";
chr8	StringTie	exon	132583694	132583775	1000	-	.	gene_id "MSTRG.191754"; transcript_id "MSTRG.191754.14"; exon_number "3";
chr8	StringTie	exon	132610162	132610261	1000	-	.	gene_id "MSTRG.191754"; transcript_id "MSTRG.191754.14"; exon_number "4";
chr8	StringTie	exon	132611294	132611363	1000	-	.	gene_id "MSTRG.191754"; transcript_id "MSTRG.191754.14"; exon_number "5";
chr8	StringTie	exon	132615038	132615097	1000	-	.	gene_id "MSTRG.191754"; transcript_id "MSTRG.191754.14"; exon_number "6";
chr8	StringTie	exon	132622611	132622688	1000	-	.	gene_id "MSTRG.191754"; transcript_id "MSTRG.191754.14"; exon_number "7";
chr8	StringTie	exon	132625272	132625454	1000	-	.	gene_id "MSTRG.191754"; transcript_id "MSTRG.191754.14"; exon_number "8";
chr8	StringTie	exon	132632740	132632963	1000	-	.	gene_id "MSTRG.191754"; transcript_id "MSTRG.191754.14"; exon_number "9";
chr8	StringTie	exon	132637935	132638107	1000	-	.	gene_id "MSTRG.191754"; transcript_id "MSTRG.191754.14"; exon_number "10";
chr8	StringTie	exon	132656830	132656907	1000	-	.	gene_id "MSTRG.191754"; transcript_id "MSTRG.191754.14"; exon_number "11";
chr8	StringTie	exon	132660493	132660620	1000	-	.	gene_id "MSTRG.191754"; transcript_id "MSTRG.191754.14"; exon_number "12";
chr8	StringTie	exon	132661460	132661627	1000	-	.	gene_id "MSTRG.191754"; transcript_id "MSTRG.191754.14"; exon_number "13";
chr8	StringTie	exon	132674558	132675939	1000	-	.	gene_id "MSTRG.191754"; transcript_id "MSTRG.191754.14"; exon_number "14";
chr8	StringTie	transcript	132570326	132675584	1000	-	.	gene_id "MSTRG.191754"; transcript_id "MSTRG.191754.15";
chr8	StringTie	exon	132570326	132572480	1000	-	.	gene_id "MSTRG.191754"; transcript_id "MSTRG.191754.15"; exon_number "1";
chr8	StringTie	exon	132583694	132583775	1000	-	.	gene_id "MSTRG.191754"; transcript_id "MSTRG.191754.15"; exon_number "2";
chr8	StringTie	exon	132610162	132610261	1000	-	.	gene_id "MSTRG.191754"; transcript_id "MSTRG.191754.15"; exon_number "3";
chr8	StringTie	exon	132611294	132611363	1000	-	.	gene_id "MSTRG.191754"; transcript_id "MSTRG.191754.15"; exon_number "4";
chr8	StringTie	exon	132615038	132615097	1000	-	.	gene_id "MSTRG.191754"; transcript_id "MSTRG.191754.15"; exon_number "5";
chr8	StringTie	exon	132622611	132622688	1000	-	.	gene_id "MSTRG.191754"; transcript_id "MSTRG.191754.15"; exon_number "6";
chr8	StringTie	exon	132625272	132625454	1000	-	.	gene_id "MSTRG.191754"; transcript_id "MSTRG.191754.15"; exon_number "7";
chr8	StringTie	exon	132632740	132632963	1000	-	.	gene_id "MSTRG.191754"; transcript_id "MSTRG.191754.15"; exon_number "8";
chr8	StringTie	exon	132637935	132638107	1000	-	.	gene_id "MSTRG.191754"; transcript_id "MSTRG.191754.15"; exon_number "9";
chr8	StringTie	exon	132656830	132656907	1000	-	.	gene_id "MSTRG.191754"; transcript_id "MSTRG.191754.15"; exon_number "10";
chr8	StringTie	exon	132661460	132661627	1000	-	.	gene_id "MSTRG.191754"; transcript_id "MSTRG.191754.15"; exon_number "11";
chr8	StringTie	exon	132674924	132675584	1000	-	.	gene_id "MSTRG.191754"; transcript_id "MSTRG.191754.15"; exon_number "12";
chr8	StringTie	transcript	132570414	132675988	1000	-	.	gene_id "MSTRG.191754"; transcript_id "MSTRG.191754.16";
chr8	StringTie	exon	132570414	132572480	1000	-	.	gene_id "MSTRG.191754"; transcript_id "MSTRG.191754.16"; exon_number "1";
chr8	StringTie	exon	132583694	132583775	1000	-	.	gene_id "MSTRG.191754"; transcript_id "MSTRG.191754.16"; exon_number "2";
chr8	StringTie	exon	132610162	132610261	1000	-	.	gene_id "MSTRG.191754"; transcript_id "MSTRG.191754.16"; exon_number "3";
chr8	StringTie	exon	132611294	132611363	1000	-	.	gene_id "MSTRG.191754"; transcript_id "MSTRG.191754.16"; exon_number "4";
chr8	StringTie	exon	132615038	132615097	1000	-	.	gene_id "MSTRG.191754"; transcript_id "MSTRG.191754.16"; exon_number "5";
chr8	StringTie	exon	132622611	132624284	1000	-	.	gene_id "MSTRG.191754"; transcript_id "MSTRG.191754.16"; exon_number "6";
chr8	StringTie	exon	132625272	132625454	1000	-	.	gene_id "MSTRG.191754"; transcript_id "MSTRG.191754.16"; exon_number "7";
chr8	StringTie	exon	132632740	132632963	1000	-	.	gene_id "MSTRG.191754"; transcript_id "MSTRG.191754.16"; exon_number "8";
chr8	StringTie	exon	132637935	132638107	1000	-	.	gene_id "MSTRG.191754"; transcript_id "MSTRG.191754.16"; exon_number "9";
chr8	StringTie	exon	132656830	132656907	1000	-	.	gene_id "MSTRG.191754"; transcript_id "MSTRG.191754.16"; exon_number "10";
chr8	StringTie	exon	132661460	132661627	1000	-	.	gene_id "MSTRG.191754"; transcript_id "MSTRG.191754.16"; exon_number "11";
chr8	StringTie	exon	132675484	132675988	1000	-	.	gene_id "MSTRG.191754"; transcript_id "MSTRG.191754.16"; exon_number "12";
chr8	StringTie	transcript	132570414	132675804	1000	-	.	gene_id "MSTRG.191754"; transcript_id "MSTRG.191754.17";
chr8	StringTie	exon	132570414	132572480	1000	-	.	gene_id "MSTRG.191754"; transcript_id "MSTRG.191754.17"; exon_number "1";
chr8	StringTie	exon	132583694	132583775	1000	-	.	gene_id "MSTRG.191754"; transcript_id "MSTRG.191754.17"; exon_number "2";
chr8	StringTie	exon	132610162	132610261	1000	-	.	gene_id "MSTRG.191754"; transcript_id "MSTRG.191754.17"; exon_number "3";
chr8	StringTie	exon	132611294	132611363	1000	-	.	gene_id "MSTRG.191754"; transcript_id "MSTRG.191754.17"; exon_number "4";
chr8	StringTie	exon	132615038	132615097	1000	-	.	gene_id "MSTRG.191754"; transcript_id "MSTRG.191754.17"; exon_number "5";
chr8	StringTie	exon	132622611	132622688	1000	-	.	gene_id "MSTRG.191754"; transcript_id "MSTRG.191754.17"; exon_number "6";
chr8	StringTie	exon	132625272	132625454	1000	-	.	gene_id "MSTRG.191754"; transcript_id "MSTRG.191754.17"; exon_number "7";
chr8	StringTie	exon	132637935	132638107	1000	-	.	gene_id "MSTRG.191754"; transcript_id "MSTRG.191754.17"; exon_number "8";
chr8	StringTie	exon	132656830	132656907	1000	-	.	gene_id "MSTRG.191754"; transcript_id "MSTRG.191754.17"; exon_number "9";
chr8	StringTie	exon	132661460	132661627	1000	-	.	gene_id "MSTRG.191754"; transcript_id "MSTRG.191754.17"; exon_number "10";
chr8	StringTie	exon	132674558	132675804	1000	-	.	gene_id "MSTRG.191754"; transcript_id "MSTRG.191754.17"; exon_number "11";
chr8	StringTie	transcript	132570418	132584101	1000	-	.	gene_id "MSTRG.191754"; transcript_id "MSTRG.191754.18";
chr8	StringTie	exon	132570418	132572480	1000	-	.	gene_id "MSTRG.191754"; transcript_id "MSTRG.191754.18"; exon_number "1";
chr8	StringTie	exon	132583694	132583779	1000	-	.	gene_id "MSTRG.191754"; transcript_id "MSTRG.191754.18"; exon_number "2";
chr8	StringTie	exon	132584081	132584101	1000	-	.	gene_id "MSTRG.191754"; transcript_id "MSTRG.191754.18"; exon_number "3";
chr8	StringTie	transcript	132570419	132587556	1000	-	.	gene_id "MSTRG.191754"; transcript_id "MSTRG.191754.19";
chr8	StringTie	exon	132570419	132572480	1000	-	.	gene_id "MSTRG.191754"; transcript_id "MSTRG.191754.19"; exon_number "1";
chr8	StringTie	exon	132583694	132583779	1000	-	.	gene_id "MSTRG.191754"; transcript_id "MSTRG.191754.19"; exon_number "2";
chr8	StringTie	exon	132587453	132587556	1000	-	.	gene_id "MSTRG.191754"; transcript_id "MSTRG.191754.19"; exon_number "3";
chr8	StringTie	transcript	132570419	132675559	1000	-	.	gene_id "MSTRG.191754"; transcript_id "MSTRG.191754.20";
chr8	StringTie	exon	132570419	132572480	1000	-	.	gene_id "MSTRG.191754"; transcript_id "MSTRG.191754.20"; exon_number "1";
chr8	StringTie	exon	132578408	132578516	1000	-	.	gene_id "MSTRG.191754"; transcript_id "MSTRG.191754.20"; exon_number "2";
chr8	StringTie	exon	132583694	132583775	1000	-	.	gene_id "MSTRG.191754"; transcript_id "MSTRG.191754.20"; exon_number "3";
chr8	StringTie	exon	132610162	132610261	1000	-	.	gene_id "MSTRG.191754"; transcript_id "MSTRG.191754.20"; exon_number "4";
chr8	StringTie	exon	132611294	132611363	1000	-	.	gene_id "MSTRG.191754"; transcript_id "MSTRG.191754.20"; exon_number "5";
chr8	StringTie	exon	132615038	132615097	1000	-	.	gene_id "MSTRG.191754"; transcript_id "MSTRG.191754.20"; exon_number "6";
chr8	StringTie	exon	132622611	132622688	1000	-	.	gene_id "MSTRG.191754"; transcript_id "MSTRG.191754.20"; exon_number "7";
chr8	StringTie	exon	132625272	132625454	1000	-	.	gene_id "MSTRG.191754"; transcript_id "MSTRG.191754.20"; exon_number "8";
chr8	StringTie	exon	132637935	132638107	1000	-	.	gene_id "MSTRG.191754"; transcript_id "MSTRG.191754.20"; exon_number "9";
chr8	StringTie	exon	132675318	132675559	1000	-	.	gene_id "MSTRG.191754"; transcript_id "MSTRG.191754.20"; exon_number "10";
chr8	StringTie	transcript	132570419	132675592	1000	-	.	gene_id "MSTRG.191754"; transcript_id "MSTRG.191754.21";
chr8	StringTie	exon	132570419	132570807	1000	-	.	gene_id "MSTRG.191754"; transcript_id "MSTRG.191754.21"; exon_number "1";
chr8	StringTie	exon	132572257	132572480	1000	-	.	gene_id "MSTRG.191754"; transcript_id "MSTRG.191754.21"; exon_number "2";
chr8	StringTie	exon	132583694	132583779	1000	-	.	gene_id "MSTRG.191754"; transcript_id "MSTRG.191754.21"; exon_number "3";
chr8	StringTie	exon	132593390	132593507	1000	-	.	gene_id "MSTRG.191754"; transcript_id "MSTRG.191754.21"; exon_number "4";
chr8	StringTie	exon	132610166	132610261	1000	-	.	gene_id "MSTRG.191754"; transcript_id "MSTRG.191754.21"; exon_number "5";
chr8	StringTie	exon	132611294	132611363	1000	-	.	gene_id "MSTRG.191754"; transcript_id "MSTRG.191754.21"; exon_number "6";
chr8	StringTie	exon	132615038	132615097	1000	-	.	gene_id "MSTRG.191754"; transcript_id "MSTRG.191754.21"; exon_number "7";
chr8	StringTie	exon	132622611	132625454	1000	-	.	gene_id "MSTRG.191754"; transcript_id "MSTRG.191754.21"; exon_number "8";
chr8	StringTie	exon	132637935	132638107	1000	-	.	gene_id "MSTRG.191754"; transcript_id "MSTRG.191754.21"; exon_number "9";
chr8	StringTie	exon	132656830	132656907	1000	-	.	gene_id "MSTRG.191754"; transcript_id "MSTRG.191754.21"; exon_number "10";
chr8	StringTie	exon	132661460	132661627	1000	-	.	gene_id "MSTRG.191754"; transcript_id "MSTRG.191754.21"; exon_number "11";
chr8	StringTie	exon	132675484	132675592	1000	-	.	gene_id "MSTRG.191754"; transcript_id "MSTRG.191754.21"; exon_number "12";
chr8	StringTie	transcript	132570419	132675558	1000	-	.	gene_id "MSTRG.191754"; transcript_id "MSTRG.191754.22";
chr8	StringTie	exon	132570419	132572480	1000	-	.	gene_id "MSTRG.191754"; transcript_id "MSTRG.191754.22"; exon_number "1";
chr8	StringTie	exon	132583694	132583779	1000	-	.	gene_id "MSTRG.191754"; transcript_id "MSTRG.191754.22"; exon_number "2";
chr8	StringTie	exon	132595851	132596069	1000	-	.	gene_id "MSTRG.191754"; transcript_id "MSTRG.191754.22"; exon_number "3";
chr8	StringTie	exon	132610166	132610261	1000	-	.	gene_id "MSTRG.191754"; transcript_id "MSTRG.191754.22"; exon_number "4";
chr8	StringTie	exon	132611294	132611363	1000	-	.	gene_id "MSTRG.191754"; transcript_id "MSTRG.191754.22"; exon_number "5";
chr8	StringTie	exon	132615038	132615097	1000	-	.	gene_id "MSTRG.191754"; transcript_id "MSTRG.191754.22"; exon_number "6";
chr8	StringTie	exon	132622611	132622688	1000	-	.	gene_id "MSTRG.191754"; transcript_id "MSTRG.191754.22"; exon_number "7";
chr8	StringTie	exon	132625272	132625454	1000	-	.	gene_id "MSTRG.191754"; transcript_id "MSTRG.191754.22"; exon_number "8";
chr8	StringTie	exon	132632740	132632963	1000	-	.	gene_id "MSTRG.191754"; transcript_id "MSTRG.191754.22"; exon_number "9";
chr8	StringTie	exon	132637935	132638107	1000	-	.	gene_id "MSTRG.191754"; transcript_id "MSTRG.191754.22"; exon_number "10";
chr8	StringTie	exon	132643374	132643414	1000	-	.	gene_id "MSTRG.191754"; transcript_id "MSTRG.191754.22"; exon_number "11";
chr8	StringTie	exon	132643624	132643686	1000	-	.	gene_id "MSTRG.191754"; transcript_id "MSTRG.191754.22"; exon_number "12";
chr8	StringTie	exon	132656830	132656907	1000	-	.	gene_id "MSTRG.191754"; transcript_id "MSTRG.191754.22"; exon_number "13";
chr8	StringTie	exon	132661460	132661627	1000	-	.	gene_id "MSTRG.191754"; transcript_id "MSTRG.191754.22"; exon_number "14";
chr8	StringTie	exon	132675484	132675558	1000	-	.	gene_id "MSTRG.191754"; transcript_id "MSTRG.191754.22"; exon_number "15";
chr8	StringTie	transcript	132570425	132675587	1000	-	.	gene_id "MSTRG.191754"; transcript_id "MSTRG.191754.23";
chr8	StringTie	exon	132570425	132572480	1000	-	.	gene_id "MSTRG.191754"; transcript_id "MSTRG.191754.23"; exon_number "1";
chr8	StringTie	exon	132583694	132583779	1000	-	.	gene_id "MSTRG.191754"; transcript_id "MSTRG.191754.23"; exon_number "2";
chr8	StringTie	exon	132593390	132593507	1000	-	.	gene_id "MSTRG.191754"; transcript_id "MSTRG.191754.23"; exon_number "3";
chr8	StringTie	exon	132610166	132610261	1000	-	.	gene_id "MSTRG.191754"; transcript_id "MSTRG.191754.23"; exon_number "4";
chr8	StringTie	exon	132611294	132611363	1000	-	.	gene_id "MSTRG.191754"; transcript_id "MSTRG.191754.23"; exon_number "5";
chr8	StringTie	exon	132615038	132615097	1000	-	.	gene_id "MSTRG.191754"; transcript_id "MSTRG.191754.23"; exon_number "6";
chr8	StringTie	exon	132622611	132622688	1000	-	.	gene_id "MSTRG.191754"; transcript_id "MSTRG.191754.23"; exon_number "7";
chr8	StringTie	exon	132625272	132625454	1000	-	.	gene_id "MSTRG.191754"; transcript_id "MSTRG.191754.23"; exon_number "8";
chr8	StringTie	exon	132632740	132632963	1000	-	.	gene_id "MSTRG.191754"; transcript_id "MSTRG.191754.23"; exon_number "9";
chr8	StringTie	exon	132637935	132638107	1000	-	.	gene_id "MSTRG.191754"; transcript_id "MSTRG.191754.23"; exon_number "10";
chr8	StringTie	exon	132656830	132656907	1000	-	.	gene_id "MSTRG.191754"; transcript_id "MSTRG.191754.23"; exon_number "11";
chr8	StringTie	exon	132661460	132661627	1000	-	.	gene_id "MSTRG.191754"; transcript_id "MSTRG.191754.23"; exon_number "12";
chr8	StringTie	exon	132675318	132675587	1000	-	.	gene_id "MSTRG.191754"; transcript_id "MSTRG.191754.23"; exon_number "13";
chr8	StringTie	transcript	132570432	132675805	1000	-	.	gene_id "MSTRG.191754"; transcript_id "MSTRG.191754.24";
chr8	StringTie	exon	132570432	132572480	1000	-	.	gene_id "MSTRG.191754"; transcript_id "MSTRG.191754.24"; exon_number "1";
chr8	StringTie	exon	132583694	132583779	1000	-	.	gene_id "MSTRG.191754"; transcript_id "MSTRG.191754.24"; exon_number "2";
chr8	StringTie	exon	132593390	132593507	1000	-	.	gene_id "MSTRG.191754"; transcript_id "MSTRG.191754.24"; exon_number "3";
chr8	StringTie	exon	132610166	132610261	1000	-	.	gene_id "MSTRG.191754"; transcript_id "MSTRG.191754.24"; exon_number "4";
chr8	StringTie	exon	132611294	132611363	1000	-	.	gene_id "MSTRG.191754"; transcript_id "MSTRG.191754.24"; exon_number "5";
chr8	StringTie	exon	132615038	132615097	1000	-	.	gene_id "MSTRG.191754"; transcript_id "MSTRG.191754.24"; exon_number "6";
chr8	StringTie	exon	132622611	132622688	1000	-	.	gene_id "MSTRG.191754"; transcript_id "MSTRG.191754.24"; exon_number "7";
chr8	StringTie	exon	132625272	132625454	1000	-	.	gene_id "MSTRG.191754"; transcript_id "MSTRG.191754.24"; exon_number "8";
chr8	StringTie	exon	132632740	132632963	1000	-	.	gene_id "MSTRG.191754"; transcript_id "MSTRG.191754.24"; exon_number "9";
chr8	StringTie	exon	132637935	132638107	1000	-	.	gene_id "MSTRG.191754"; transcript_id "MSTRG.191754.24"; exon_number "10";
chr8	StringTie	exon	132656830	132656907	1000	-	.	gene_id "MSTRG.191754"; transcript_id "MSTRG.191754.24"; exon_number "11";
chr8	StringTie	exon	132661460	132661627	1000	-	.	gene_id "MSTRG.191754"; transcript_id "MSTRG.191754.24"; exon_number "12";
chr8	StringTie	exon	132675274	132675805	1000	-	.	gene_id "MSTRG.191754"; transcript_id "MSTRG.191754.24"; exon_number "13";
chr8	StringTie	transcript	132571629	132643657	1000	-	.	gene_id "MSTRG.191754"; transcript_id "MSTRG.191754.25";
chr8	StringTie	exon	132571629	132572480	1000	-	.	gene_id "MSTRG.191754"; transcript_id "MSTRG.191754.25"; exon_number "1";
chr8	StringTie	exon	132583694	132583775	1000	-	.	gene_id "MSTRG.191754"; transcript_id "MSTRG.191754.25"; exon_number "2";
chr8	StringTie	exon	132610162	132610261	1000	-	.	gene_id "MSTRG.191754"; transcript_id "MSTRG.191754.25"; exon_number "3";
chr8	StringTie	exon	132611294	132611363	1000	-	.	gene_id "MSTRG.191754"; transcript_id "MSTRG.191754.25"; exon_number "4";
chr8	StringTie	exon	132615038	132615097	1000	-	.	gene_id "MSTRG.191754"; transcript_id "MSTRG.191754.25"; exon_number "5";
chr8	StringTie	exon	132622611	132622688	1000	-	.	gene_id "MSTRG.191754"; transcript_id "MSTRG.191754.25"; exon_number "6";
chr8	StringTie	exon	132625272	132625454	1000	-	.	gene_id "MSTRG.191754"; transcript_id "MSTRG.191754.25"; exon_number "7";
chr8	StringTie	exon	132632740	132632963	1000	-	.	gene_id "MSTRG.191754"; transcript_id "MSTRG.191754.25"; exon_number "8";
chr8	StringTie	exon	132637935	132638107	1000	-	.	gene_id "MSTRG.191754"; transcript_id "MSTRG.191754.25"; exon_number "9";
chr8	StringTie	exon	132643624	132643657	1000	-	.	gene_id "MSTRG.191754"; transcript_id "MSTRG.191754.25"; exon_number "10";
chr8	StringTie	transcript	132572141	132675595	1000	-	.	gene_id "MSTRG.191754"; transcript_id "MSTRG.191754.29";
chr8	StringTie	exon	132572141	132572480	1000	-	.	gene_id "MSTRG.191754"; transcript_id "MSTRG.191754.29"; exon_number "1";
chr8	StringTie	exon	132578408	132578516	1000	-	.	gene_id "MSTRG.191754"; transcript_id "MSTRG.191754.29"; exon_number "2";
chr8	StringTie	exon	132583694	132583775	1000	-	.	gene_id "MSTRG.191754"; transcript_id "MSTRG.191754.29"; exon_number "3";
chr8	StringTie	exon	132610162	132610261	1000	-	.	gene_id "MSTRG.191754"; transcript_id "MSTRG.191754.29"; exon_number "4";
chr8	StringTie	exon	132611294	132611363	1000	-	.	gene_id "MSTRG.191754"; transcript_id "MSTRG.191754.29"; exon_number "5";
chr8	StringTie	exon	132615038	132615097	1000	-	.	gene_id "MSTRG.191754"; transcript_id "MSTRG.191754.29"; exon_number "6";
chr8	StringTie	exon	132622611	132622688	1000	-	.	gene_id "MSTRG.191754"; transcript_id "MSTRG.191754.29"; exon_number "7";
chr8	StringTie	exon	132625272	132625454	1000	-	.	gene_id "MSTRG.191754"; transcript_id "MSTRG.191754.29"; exon_number "8";
chr8	StringTie	exon	132632740	132632963	1000	-	.	gene_id "MSTRG.191754"; transcript_id "MSTRG.191754.29"; exon_number "9";
chr8	StringTie	exon	132637935	132638107	1000	-	.	gene_id "MSTRG.191754"; transcript_id "MSTRG.191754.29"; exon_number "10";
chr8	StringTie	exon	132656830	132656907	1000	-	.	gene_id "MSTRG.191754"; transcript_id "MSTRG.191754.29"; exon_number "11";
chr8	StringTie	exon	132660493	132660620	1000	-	.	gene_id "MSTRG.191754"; transcript_id "MSTRG.191754.29"; exon_number "12";
chr8	StringTie	exon	132661460	132661627	1000	-	.	gene_id "MSTRG.191754"; transcript_id "MSTRG.191754.29"; exon_number "13";
chr8	StringTie	exon	132675484	132675595	1000	-	.	gene_id "MSTRG.191754"; transcript_id "MSTRG.191754.29"; exon_number "14";
chr8	StringTie	transcript	132569948	132677398	1000	-	.	gene_id "MSTRG.191754"; transcript_id "MSTRG.191754.3";
chr8	StringTie	exon	132569948	132572480	1000	-	.	gene_id "MSTRG.191754"; transcript_id "MSTRG.191754.3"; exon_number "1";
chr8	StringTie	exon	132583694	132583779	1000	-	.	gene_id "MSTRG.191754"; transcript_id "MSTRG.191754.3"; exon_number "2";
chr8	StringTie	exon	132593390	132593507	1000	-	.	gene_id "MSTRG.191754"; transcript_id "MSTRG.191754.3"; exon_number "3";
chr8	StringTie	exon	132610166	132610261	1000	-	.	gene_id "MSTRG.191754"; transcript_id "MSTRG.191754.3"; exon_number "4";
chr8	StringTie	exon	132611294	132611363	1000	-	.	gene_id "MSTRG.191754"; transcript_id "MSTRG.191754.3"; exon_number "5";
chr8	StringTie	exon	132615038	132615097	1000	-	.	gene_id "MSTRG.191754"; transcript_id "MSTRG.191754.3"; exon_number "6";
chr8	StringTie	exon	132622611	132622688	1000	-	.	gene_id "MSTRG.191754"; transcript_id "MSTRG.191754.3"; exon_number "7";
chr8	StringTie	exon	132625272	132625454	1000	-	.	gene_id "MSTRG.191754"; transcript_id "MSTRG.191754.3"; exon_number "8";
chr8	StringTie	exon	132632740	132632963	1000	-	.	gene_id "MSTRG.191754"; transcript_id "MSTRG.191754.3"; exon_number "9";
chr8	StringTie	exon	132637935	132638107	1000	-	.	gene_id "MSTRG.191754"; transcript_id "MSTRG.191754.3"; exon_number "10";
chr8	StringTie	exon	132656830	132656907	1000	-	.	gene_id "MSTRG.191754"; transcript_id "MSTRG.191754.3"; exon_number "11";
chr8	StringTie	exon	132661460	132661627	1000	-	.	gene_id "MSTRG.191754"; transcript_id "MSTRG.191754.3"; exon_number "12";
chr8	StringTie	exon	132675484	132677398	1000	-	.	gene_id "MSTRG.191754"; transcript_id "MSTRG.191754.3"; exon_number "13";
chr8	StringTie	transcript	132572199	132675798	1000	-	.	gene_id "MSTRG.191754"; transcript_id "MSTRG.191754.30";
chr8	StringTie	exon	132572199	132572480	1000	-	.	gene_id "MSTRG.191754"; transcript_id "MSTRG.191754.30"; exon_number "1";
chr8	StringTie	exon	132583694	132583775	1000	-	.	gene_id "MSTRG.191754"; transcript_id "MSTRG.191754.30"; exon_number "2";
chr8	StringTie	exon	132610162	132610261	1000	-	.	gene_id "MSTRG.191754"; transcript_id "MSTRG.191754.30"; exon_number "3";
chr8	StringTie	exon	132611294	132611363	1000	-	.	gene_id "MSTRG.191754"; transcript_id "MSTRG.191754.30"; exon_number "4";
chr8	StringTie	exon	132622611	132622688	1000	-	.	gene_id "MSTRG.191754"; transcript_id "MSTRG.191754.30"; exon_number "5";
chr8	StringTie	exon	132625272	132625454	1000	-	.	gene_id "MSTRG.191754"; transcript_id "MSTRG.191754.30"; exon_number "6";
chr8	StringTie	exon	132632740	132632963	1000	-	.	gene_id "MSTRG.191754"; transcript_id "MSTRG.191754.30"; exon_number "7";
chr8	StringTie	exon	132637935	132638107	1000	-	.	gene_id "MSTRG.191754"; transcript_id "MSTRG.191754.30"; exon_number "8";
chr8	StringTie	exon	132656830	132656907	1000	-	.	gene_id "MSTRG.191754"; transcript_id "MSTRG.191754.30"; exon_number "9";
chr8	StringTie	exon	132661460	132661627	1000	-	.	gene_id "MSTRG.191754"; transcript_id "MSTRG.191754.30"; exon_number "10";
chr8	StringTie	exon	132674558	132675798	1000	-	.	gene_id "MSTRG.191754"; transcript_id "MSTRG.191754.30"; exon_number "11";
chr8	StringTie	transcript	132596044	132675802	1000	-	.	gene_id "MSTRG.191754"; transcript_id "MSTRG.191754.35";
chr8	StringTie	exon	132596044	132596069	1000	-	.	gene_id "MSTRG.191754"; transcript_id "MSTRG.191754.35"; exon_number "1";
chr8	StringTie	exon	132610166	132610261	1000	-	.	gene_id "MSTRG.191754"; transcript_id "MSTRG.191754.35"; exon_number "2";
chr8	StringTie	exon	132611294	132611363	1000	-	.	gene_id "MSTRG.191754"; transcript_id "MSTRG.191754.35"; exon_number "3";
chr8	StringTie	exon	132615038	132615097	1000	-	.	gene_id "MSTRG.191754"; transcript_id "MSTRG.191754.35"; exon_number "4";
chr8	StringTie	exon	132622611	132622688	1000	-	.	gene_id "MSTRG.191754"; transcript_id "MSTRG.191754.35"; exon_number "5";
chr8	StringTie	exon	132625272	132625454	1000	-	.	gene_id "MSTRG.191754"; transcript_id "MSTRG.191754.35"; exon_number "6";
chr8	StringTie	exon	132632740	132632963	1000	-	.	gene_id "MSTRG.191754"; transcript_id "MSTRG.191754.35"; exon_number "7";
chr8	StringTie	exon	132637935	132638107	1000	-	.	gene_id "MSTRG.191754"; transcript_id "MSTRG.191754.35"; exon_number "8";
chr8	StringTie	exon	132656830	132656907	1000	-	.	gene_id "MSTRG.191754"; transcript_id "MSTRG.191754.35"; exon_number "9";
chr8	StringTie	exon	132660493	132660620	1000	-	.	gene_id "MSTRG.191754"; transcript_id "MSTRG.191754.35"; exon_number "10";
chr8	StringTie	exon	132661460	132661627	1000	-	.	gene_id "MSTRG.191754"; transcript_id "MSTRG.191754.35"; exon_number "11";
chr8	StringTie	exon	132675274	132675802	1000	-	.	gene_id "MSTRG.191754"; transcript_id "MSTRG.191754.35"; exon_number "12";
chr8	StringTie	transcript	132606982	132677085	1000	-	.	gene_id "MSTRG.191754"; transcript_id "MSTRG.191754.36";
chr8	StringTie	exon	132606982	132608553	1000	-	.	gene_id "MSTRG.191754"; transcript_id "MSTRG.191754.36"; exon_number "1";
chr8	StringTie	exon	132610166	132610261	1000	-	.	gene_id "MSTRG.191754"; transcript_id "MSTRG.191754.36"; exon_number "2";
chr8	StringTie	exon	132611294	132611363	1000	-	.	gene_id "MSTRG.191754"; transcript_id "MSTRG.191754.36"; exon_number "3";
chr8	StringTie	exon	132615038	132615097	1000	-	.	gene_id "MSTRG.191754"; transcript_id "MSTRG.191754.36"; exon_number "4";
chr8	StringTie	exon	132622611	132622688	1000	-	.	gene_id "MSTRG.191754"; transcript_id "MSTRG.191754.36"; exon_number "5";
chr8	StringTie	exon	132625272	132625454	1000	-	.	gene_id "MSTRG.191754"; transcript_id "MSTRG.191754.36"; exon_number "6";
chr8	StringTie	exon	132632740	132632963	1000	-	.	gene_id "MSTRG.191754"; transcript_id "MSTRG.191754.36"; exon_number "7";
chr8	StringTie	exon	132637935	132638107	1000	-	.	gene_id "MSTRG.191754"; transcript_id "MSTRG.191754.36"; exon_number "8";
chr8	StringTie	exon	132656830	132656907	1000	-	.	gene_id "MSTRG.191754"; transcript_id "MSTRG.191754.36"; exon_number "9";
chr8	StringTie	exon	132661460	132661627	1000	-	.	gene_id "MSTRG.191754"; transcript_id "MSTRG.191754.36"; exon_number "10";
chr8	StringTie	exon	132675484	132677085	1000	-	.	gene_id "MSTRG.191754"; transcript_id "MSTRG.191754.36"; exon_number "11";
chr8	StringTie	transcript	132606982	132677022	1000	-	.	gene_id "MSTRG.191754"; transcript_id "MSTRG.191754.37";
chr8	StringTie	exon	132606982	132608553	1000	-	.	gene_id "MSTRG.191754"; transcript_id "MSTRG.191754.37"; exon_number "1";
chr8	StringTie	exon	132610166	132610261	1000	-	.	gene_id "MSTRG.191754"; transcript_id "MSTRG.191754.37"; exon_number "2";
chr8	StringTie	exon	132611294	132611363	1000	-	.	gene_id "MSTRG.191754"; transcript_id "MSTRG.191754.37"; exon_number "3";
chr8	StringTie	exon	132615038	132615097	1000	-	.	gene_id "MSTRG.191754"; transcript_id "MSTRG.191754.37"; exon_number "4";
chr8	StringTie	exon	132622611	132622688	1000	-	.	gene_id "MSTRG.191754"; transcript_id "MSTRG.191754.37"; exon_number "5";
chr8	StringTie	exon	132625272	132625454	1000	-	.	gene_id "MSTRG.191754"; transcript_id "MSTRG.191754.37"; exon_number "6";
chr8	StringTie	exon	132632740	132632963	1000	-	.	gene_id "MSTRG.191754"; transcript_id "MSTRG.191754.37"; exon_number "7";
chr8	StringTie	exon	132637935	132638107	1000	-	.	gene_id "MSTRG.191754"; transcript_id "MSTRG.191754.37"; exon_number "8";
chr8	StringTie	exon	132656830	132656907	1000	-	.	gene_id "MSTRG.191754"; transcript_id "MSTRG.191754.37"; exon_number "9";
chr8	StringTie	exon	132661460	132661627	1000	-	.	gene_id "MSTRG.191754"; transcript_id "MSTRG.191754.37"; exon_number "10";
chr8	StringTie	exon	132674558	132677022	1000	-	.	gene_id "MSTRG.191754"; transcript_id "MSTRG.191754.37"; exon_number "11";
chr8	StringTie	transcript	132606982	132677190	1000	-	.	gene_id "MSTRG.191754"; transcript_id "MSTRG.191754.38";
chr8	StringTie	exon	132606982	132608553	1000	-	.	gene_id "MSTRG.191754"; transcript_id "MSTRG.191754.38"; exon_number "1";
chr8	StringTie	exon	132610166	132610261	1000	-	.	gene_id "MSTRG.191754"; transcript_id "MSTRG.191754.38"; exon_number "2";
chr8	StringTie	exon	132611294	132611363	1000	-	.	gene_id "MSTRG.191754"; transcript_id "MSTRG.191754.38"; exon_number "3";
chr8	StringTie	exon	132615038	132615097	1000	-	.	gene_id "MSTRG.191754"; transcript_id "MSTRG.191754.38"; exon_number "4";
chr8	StringTie	exon	132622611	132622688	1000	-	.	gene_id "MSTRG.191754"; transcript_id "MSTRG.191754.38"; exon_number "5";
chr8	StringTie	exon	132625272	132625454	1000	-	.	gene_id "MSTRG.191754"; transcript_id "MSTRG.191754.38"; exon_number "6";
chr8	StringTie	exon	132632740	132632963	1000	-	.	gene_id "MSTRG.191754"; transcript_id "MSTRG.191754.38"; exon_number "7";
chr8	StringTie	exon	132637935	132638107	1000	-	.	gene_id "MSTRG.191754"; transcript_id "MSTRG.191754.38"; exon_number "8";
chr8	StringTie	exon	132656830	132656907	1000	-	.	gene_id "MSTRG.191754"; transcript_id "MSTRG.191754.38"; exon_number "9";
chr8	StringTie	exon	132661460	132661627	1000	-	.	gene_id "MSTRG.191754"; transcript_id "MSTRG.191754.38"; exon_number "10";
chr8	StringTie	exon	132675274	132675974	1000	-	.	gene_id "MSTRG.191754"; transcript_id "MSTRG.191754.38"; exon_number "11";
chr8	StringTie	exon	132676917	132677190	1000	-	.	gene_id "MSTRG.191754"; transcript_id "MSTRG.191754.38"; exon_number "12";
chr8	StringTie	transcript	132607623	132675827	1000	-	.	gene_id "MSTRG.191754"; transcript_id "MSTRG.191754.39";
chr8	StringTie	exon	132607623	132608553	1000	-	.	gene_id "MSTRG.191754"; transcript_id "MSTRG.191754.39"; exon_number "1";
chr8	StringTie	exon	132610166	132610261	1000	-	.	gene_id "MSTRG.191754"; transcript_id "MSTRG.191754.39"; exon_number "2";
chr8	StringTie	exon	132611294	132611363	1000	-	.	gene_id "MSTRG.191754"; transcript_id "MSTRG.191754.39"; exon_number "3";
chr8	StringTie	exon	132615038	132615097	1000	-	.	gene_id "MSTRG.191754"; transcript_id "MSTRG.191754.39"; exon_number "4";
chr8	StringTie	exon	132622611	132622688	1000	-	.	gene_id "MSTRG.191754"; transcript_id "MSTRG.191754.39"; exon_number "5";
chr8	StringTie	exon	132625272	132625454	1000	-	.	gene_id "MSTRG.191754"; transcript_id "MSTRG.191754.39"; exon_number "6";
chr8	StringTie	exon	132637935	132638107	1000	-	.	gene_id "MSTRG.191754"; transcript_id "MSTRG.191754.39"; exon_number "7";
chr8	StringTie	exon	132656830	132656907	1000	-	.	gene_id "MSTRG.191754"; transcript_id "MSTRG.191754.39"; exon_number "8";
chr8	StringTie	exon	132661460	132661627	1000	-	.	gene_id "MSTRG.191754"; transcript_id "MSTRG.191754.39"; exon_number "9";
chr8	StringTie	exon	132675484	132675827	1000	-	.	gene_id "MSTRG.191754"; transcript_id "MSTRG.191754.39"; exon_number "10";
chr8	StringTie	transcript	132569948	132676077	1000	-	.	gene_id "MSTRG.191754"; transcript_id "MSTRG.191754.4";
chr8	StringTie	exon	132569948	132572480	1000	-	.	gene_id "MSTRG.191754"; transcript_id "MSTRG.191754.4"; exon_number "1";
chr8	StringTie	exon	132578408	132578516	1000	-	.	gene_id "MSTRG.191754"; transcript_id "MSTRG.191754.4"; exon_number "2";
chr8	StringTie	exon	132583694	132583779	1000	-	.	gene_id "MSTRG.191754"; transcript_id "MSTRG.191754.4"; exon_number "3";
chr8	StringTie	exon	132593390	132593507	1000	-	.	gene_id "MSTRG.191754"; transcript_id "MSTRG.191754.4"; exon_number "4";
chr8	StringTie	exon	132610166	132610261	1000	-	.	gene_id "MSTRG.191754"; transcript_id "MSTRG.191754.4"; exon_number "5";
chr8	StringTie	exon	132611294	132611363	1000	-	.	gene_id "MSTRG.191754"; transcript_id "MSTRG.191754.4"; exon_number "6";
chr8	StringTie	exon	132615038	132615097	1000	-	.	gene_id "MSTRG.191754"; transcript_id "MSTRG.191754.4"; exon_number "7";
chr8	StringTie	exon	132622611	132622688	1000	-	.	gene_id "MSTRG.191754"; transcript_id "MSTRG.191754.4"; exon_number "8";
chr8	StringTie	exon	132625272	132625454	1000	-	.	gene_id "MSTRG.191754"; transcript_id "MSTRG.191754.4"; exon_number "9";
chr8	StringTie	exon	132632740	132632963	1000	-	.	gene_id "MSTRG.191754"; transcript_id "MSTRG.191754.4"; exon_number "10";
chr8	StringTie	exon	132637935	132638107	1000	-	.	gene_id "MSTRG.191754"; transcript_id "MSTRG.191754.4"; exon_number "11";
chr8	StringTie	exon	132656830	132656907	1000	-	.	gene_id "MSTRG.191754"; transcript_id "MSTRG.191754.4"; exon_number "12";
chr8	StringTie	exon	132661460	132661627	1000	-	.	gene_id "MSTRG.191754"; transcript_id "MSTRG.191754.4"; exon_number "13";
chr8	StringTie	exon	132674558	132676077	1000	-	.	gene_id "MSTRG.191754"; transcript_id "MSTRG.191754.4"; exon_number "14";
chr8	StringTie	transcript	132607631	132760639	1000	-	.	gene_id "MSTRG.191754"; transcript_id "MSTRG.191754.40";
chr8	StringTie	exon	132607631	132608553	1000	-	.	gene_id "MSTRG.191754"; transcript_id "MSTRG.191754.40"; exon_number "1";
chr8	StringTie	exon	132610166	132610261	1000	-	.	gene_id "MSTRG.191754"; transcript_id "MSTRG.191754.40"; exon_number "2";
chr8	StringTie	exon	132611294	132611363	1000	-	.	gene_id "MSTRG.191754"; transcript_id "MSTRG.191754.40"; exon_number "3";
chr8	StringTie	exon	132615038	132615097	1000	-	.	gene_id "MSTRG.191754"; transcript_id "MSTRG.191754.40"; exon_number "4";
chr8	StringTie	exon	132622611	132622688	1000	-	.	gene_id "MSTRG.191754"; transcript_id "MSTRG.191754.40"; exon_number "5";
chr8	StringTie	exon	132625272	132625454	1000	-	.	gene_id "MSTRG.191754"; transcript_id "MSTRG.191754.40"; exon_number "6";
chr8	StringTie	exon	132632740	132632963	1000	-	.	gene_id "MSTRG.191754"; transcript_id "MSTRG.191754.40"; exon_number "7";
chr8	StringTie	exon	132637935	132638107	1000	-	.	gene_id "MSTRG.191754"; transcript_id "MSTRG.191754.40"; exon_number "8";
chr8	StringTie	exon	132656830	132656907	1000	-	.	gene_id "MSTRG.191754"; transcript_id "MSTRG.191754.40"; exon_number "9";
chr8	StringTie	exon	132661460	132661627	1000	-	.	gene_id "MSTRG.191754"; transcript_id "MSTRG.191754.40"; exon_number "10";
chr8	StringTie	exon	132684942	132685105	1000	-	.	gene_id "MSTRG.191754"; transcript_id "MSTRG.191754.40"; exon_number "11";
chr8	StringTie	exon	132687462	132687655	1000	-	.	gene_id "MSTRG.191754"; transcript_id "MSTRG.191754.40"; exon_number "12";
chr8	StringTie	exon	132704852	132710982	1000	-	.	gene_id "MSTRG.191754"; transcript_id "MSTRG.191754.40"; exon_number "13";
chr8	StringTie	exon	132713995	132714052	1000	-	.	gene_id "MSTRG.191754"; transcript_id "MSTRG.191754.40"; exon_number "14";
chr8	StringTie	exon	132714154	132714215	1000	-	.	gene_id "MSTRG.191754"; transcript_id "MSTRG.191754.40"; exon_number "15";
chr8	StringTie	exon	132722040	132722115	1000	-	.	gene_id "MSTRG.191754"; transcript_id "MSTRG.191754.40"; exon_number "16";
chr8	StringTie	exon	132727798	132727986	1000	-	.	gene_id "MSTRG.191754"; transcript_id "MSTRG.191754.40"; exon_number "17";
chr8	StringTie	exon	132746942	132747057	1000	-	.	gene_id "MSTRG.191754"; transcript_id "MSTRG.191754.40"; exon_number "18";
chr8	StringTie	exon	132751785	132751997	1000	-	.	gene_id "MSTRG.191754"; transcript_id "MSTRG.191754.40"; exon_number "19";
chr8	StringTie	exon	132757234	132757294	1000	-	.	gene_id "MSTRG.191754"; transcript_id "MSTRG.191754.40"; exon_number "20";
chr8	StringTie	exon	132758840	132758915	1000	-	.	gene_id "MSTRG.191754"; transcript_id "MSTRG.191754.40"; exon_number "21";
chr8	StringTie	exon	132760476	132760639	1000	-	.	gene_id "MSTRG.191754"; transcript_id "MSTRG.191754.40"; exon_number "22";
chr8	StringTie	transcript	132608336	132675558	1000	-	.	gene_id "MSTRG.191754"; transcript_id "MSTRG.191754.41";
chr8	StringTie	exon	132608336	132608553	1000	-	.	gene_id "MSTRG.191754"; transcript_id "MSTRG.191754.41"; exon_number "1";
chr8	StringTie	exon	132610166	132610261	1000	-	.	gene_id "MSTRG.191754"; transcript_id "MSTRG.191754.41"; exon_number "2";
chr8	StringTie	exon	132611294	132611363	1000	-	.	gene_id "MSTRG.191754"; transcript_id "MSTRG.191754.41"; exon_number "3";
chr8	StringTie	exon	132615038	132615097	1000	-	.	gene_id "MSTRG.191754"; transcript_id "MSTRG.191754.41"; exon_number "4";
chr8	StringTie	exon	132622611	132622688	1000	-	.	gene_id "MSTRG.191754"; transcript_id "MSTRG.191754.41"; exon_number "5";
chr8	StringTie	exon	132625272	132625454	1000	-	.	gene_id "MSTRG.191754"; transcript_id "MSTRG.191754.41"; exon_number "6";
chr8	StringTie	exon	132632740	132632963	1000	-	.	gene_id "MSTRG.191754"; transcript_id "MSTRG.191754.41"; exon_number "7";
chr8	StringTie	exon	132637935	132638107	1000	-	.	gene_id "MSTRG.191754"; transcript_id "MSTRG.191754.41"; exon_number "8";
chr8	StringTie	exon	132643374	132643414	1000	-	.	gene_id "MSTRG.191754"; transcript_id "MSTRG.191754.41"; exon_number "9";
chr8	StringTie	exon	132643624	132643686	1000	-	.	gene_id "MSTRG.191754"; transcript_id "MSTRG.191754.41"; exon_number "10";
chr8	StringTie	exon	132656830	132656907	1000	-	.	gene_id "MSTRG.191754"; transcript_id "MSTRG.191754.41"; exon_number "11";
chr8	StringTie	exon	132661460	132661627	1000	-	.	gene_id "MSTRG.191754"; transcript_id "MSTRG.191754.41"; exon_number "12";
chr8	StringTie	exon	132675484	132675558	1000	-	.	gene_id "MSTRG.191754"; transcript_id "MSTRG.191754.41"; exon_number "13";
chr8	StringTie	transcript	132608342	132676085	1000	-	.	gene_id "MSTRG.191754"; transcript_id "MSTRG.191754.42";
chr8	StringTie	exon	132608342	132608553	1000	-	.	gene_id "MSTRG.191754"; transcript_id "MSTRG.191754.42"; exon_number "1";
chr8	StringTie	exon	132610166	132610261	1000	-	.	gene_id "MSTRG.191754"; transcript_id "MSTRG.191754.42"; exon_number "2";
chr8	StringTie	exon	132611294	132611363	1000	-	.	gene_id "MSTRG.191754"; transcript_id "MSTRG.191754.42"; exon_number "3";
chr8	StringTie	exon	132615038	132615097	1000	-	.	gene_id "MSTRG.191754"; transcript_id "MSTRG.191754.42"; exon_number "4";
chr8	StringTie	exon	132622611	132622688	1000	-	.	gene_id "MSTRG.191754"; transcript_id "MSTRG.191754.42"; exon_number "5";
chr8	StringTie	exon	132625272	132625454	1000	-	.	gene_id "MSTRG.191754"; transcript_id "MSTRG.191754.42"; exon_number "6";
chr8	StringTie	exon	132632740	132632963	1000	-	.	gene_id "MSTRG.191754"; transcript_id "MSTRG.191754.42"; exon_number "7";
chr8	StringTie	exon	132637935	132638107	1000	-	.	gene_id "MSTRG.191754"; transcript_id "MSTRG.191754.42"; exon_number "8";
chr8	StringTie	exon	132643624	132643686	1000	-	.	gene_id "MSTRG.191754"; transcript_id "MSTRG.191754.42"; exon_number "9";
chr8	StringTie	exon	132656830	132656907	1000	-	.	gene_id "MSTRG.191754"; transcript_id "MSTRG.191754.42"; exon_number "10";
chr8	StringTie	exon	132661460	132661627	1000	-	.	gene_id "MSTRG.191754"; transcript_id "MSTRG.191754.42"; exon_number "11";
chr8	StringTie	exon	132675484	132676085	1000	-	.	gene_id "MSTRG.191754"; transcript_id "MSTRG.191754.42"; exon_number "12";
chr8	StringTie	transcript	132608405	132675584	1000	-	.	gene_id "MSTRG.191754"; transcript_id "MSTRG.191754.43";
chr8	StringTie	exon	132608405	132608553	1000	-	.	gene_id "MSTRG.191754"; transcript_id "MSTRG.191754.43"; exon_number "1";
chr8	StringTie	exon	132610166	132610261	1000	-	.	gene_id "MSTRG.191754"; transcript_id "MSTRG.191754.43"; exon_number "2";
chr8	StringTie	exon	132611294	132611363	1000	-	.	gene_id "MSTRG.191754"; transcript_id "MSTRG.191754.43"; exon_number "3";
chr8	StringTie	exon	132615038	132615097	1000	-	.	gene_id "MSTRG.191754"; transcript_id "MSTRG.191754.43"; exon_number "4";
chr8	StringTie	exon	132622611	132622688	1000	-	.	gene_id "MSTRG.191754"; transcript_id "MSTRG.191754.43"; exon_number "5";
chr8	StringTie	exon	132625272	132625454	1000	-	.	gene_id "MSTRG.191754"; transcript_id "MSTRG.191754.43"; exon_number "6";
chr8	StringTie	exon	132637935	132638107	1000	-	.	gene_id "MSTRG.191754"; transcript_id "MSTRG.191754.43"; exon_number "7";
chr8	StringTie	exon	132656830	132656907	1000	-	.	gene_id "MSTRG.191754"; transcript_id "MSTRG.191754.43"; exon_number "8";
chr8	StringTie	exon	132661460	132661627	1000	-	.	gene_id "MSTRG.191754"; transcript_id "MSTRG.191754.43"; exon_number "9";
chr8	StringTie	exon	132675274	132675584	1000	-	.	gene_id "MSTRG.191754"; transcript_id "MSTRG.191754.43"; exon_number "10";
chr8	StringTie	transcript	132608420	132675603	1000	-	.	gene_id "MSTRG.191754"; transcript_id "MSTRG.191754.45";
chr8	StringTie	exon	132608420	132608553	1000	-	.	gene_id "MSTRG.191754"; transcript_id "MSTRG.191754.45"; exon_number "1";
chr8	StringTie	exon	132610166	132610261	1000	-	.	gene_id "MSTRG.191754"; transcript_id "MSTRG.191754.45"; exon_number "2";
chr8	StringTie	exon	132611294	132611363	1000	-	.	gene_id "MSTRG.191754"; transcript_id "MSTRG.191754.45"; exon_number "3";
chr8	StringTie	exon	132615038	132615097	1000	-	.	gene_id "MSTRG.191754"; transcript_id "MSTRG.191754.45"; exon_number "4";
chr8	StringTie	exon	132622611	132622688	1000	-	.	gene_id "MSTRG.191754"; transcript_id "MSTRG.191754.45"; exon_number "5";
chr8	StringTie	exon	132625272	132625454	1000	-	.	gene_id "MSTRG.191754"; transcript_id "MSTRG.191754.45"; exon_number "6";
chr8	StringTie	exon	132632740	132632963	1000	-	.	gene_id "MSTRG.191754"; transcript_id "MSTRG.191754.45"; exon_number "7";
chr8	StringTie	exon	132637935	132638107	1000	-	.	gene_id "MSTRG.191754"; transcript_id "MSTRG.191754.45"; exon_number "8";
chr8	StringTie	exon	132656830	132656907	1000	-	.	gene_id "MSTRG.191754"; transcript_id "MSTRG.191754.45"; exon_number "9";
chr8	StringTie	exon	132660493	132660617	1000	-	.	gene_id "MSTRG.191754"; transcript_id "MSTRG.191754.45"; exon_number "10";
chr8	StringTie	exon	132661460	132661627	1000	-	.	gene_id "MSTRG.191754"; transcript_id "MSTRG.191754.45"; exon_number "11";
chr8	StringTie	exon	132675484	132675603	1000	-	.	gene_id "MSTRG.191754"; transcript_id "MSTRG.191754.45"; exon_number "12";
chr8	StringTie	transcript	132609940	132675602	1000	-	.	gene_id "MSTRG.191754"; transcript_id "MSTRG.191754.46";
chr8	StringTie	exon	132609940	132610071	1000	-	.	gene_id "MSTRG.191754"; transcript_id "MSTRG.191754.46"; exon_number "1";
chr8	StringTie	exon	132610166	132610261	1000	-	.	gene_id "MSTRG.191754"; transcript_id "MSTRG.191754.46"; exon_number "2";
chr8	StringTie	exon	132611294	132611363	1000	-	.	gene_id "MSTRG.191754"; transcript_id "MSTRG.191754.46"; exon_number "3";
chr8	StringTie	exon	132615038	132615097	1000	-	.	gene_id "MSTRG.191754"; transcript_id "MSTRG.191754.46"; exon_number "4";
chr8	StringTie	exon	132622611	132622688	1000	-	.	gene_id "MSTRG.191754"; transcript_id "MSTRG.191754.46"; exon_number "5";
chr8	StringTie	exon	132625272	132625454	1000	-	.	gene_id "MSTRG.191754"; transcript_id "MSTRG.191754.46"; exon_number "6";
chr8	StringTie	exon	132632740	132632963	1000	-	.	gene_id "MSTRG.191754"; transcript_id "MSTRG.191754.46"; exon_number "7";
chr8	StringTie	exon	132637935	132638107	1000	-	.	gene_id "MSTRG.191754"; transcript_id "MSTRG.191754.46"; exon_number "8";
chr8	StringTie	exon	132656830	132656907	1000	-	.	gene_id "MSTRG.191754"; transcript_id "MSTRG.191754.46"; exon_number "9";
chr8	StringTie	exon	132661460	132661627	1000	-	.	gene_id "MSTRG.191754"; transcript_id "MSTRG.191754.46"; exon_number "10";
chr8	StringTie	exon	132675484	132675602	1000	-	.	gene_id "MSTRG.191754"; transcript_id "MSTRG.191754.46"; exon_number "11";
chr8	StringTie	transcript	132610056	132675213	1000	-	.	gene_id "MSTRG.191754"; transcript_id "MSTRG.191754.47";
chr8	StringTie	exon	132610056	132610261	1000	-	.	gene_id "MSTRG.191754"; transcript_id "MSTRG.191754.47"; exon_number "1";
chr8	StringTie	exon	132611294	132611363	1000	-	.	gene_id "MSTRG.191754"; transcript_id "MSTRG.191754.47"; exon_number "2";
chr8	StringTie	exon	132615038	132615097	1000	-	.	gene_id "MSTRG.191754"; transcript_id "MSTRG.191754.47"; exon_number "3";
chr8	StringTie	exon	132622611	132625454	1000	-	.	gene_id "MSTRG.191754"; transcript_id "MSTRG.191754.47"; exon_number "4";
chr8	StringTie	exon	132637935	132638107	1000	-	.	gene_id "MSTRG.191754"; transcript_id "MSTRG.191754.47"; exon_number "5";
chr8	StringTie	exon	132656830	132656907	1000	-	.	gene_id "MSTRG.191754"; transcript_id "MSTRG.191754.47"; exon_number "6";
chr8	StringTie	exon	132661460	132661627	1000	-	.	gene_id "MSTRG.191754"; transcript_id "MSTRG.191754.47"; exon_number "7";
chr8	StringTie	exon	132674558	132675213	1000	-	.	gene_id "MSTRG.191754"; transcript_id "MSTRG.191754.47"; exon_number "8";
chr8	StringTie	transcript	132610106	132664731	1000	-	.	gene_id "MSTRG.191754"; transcript_id "MSTRG.191754.48";
chr8	StringTie	exon	132610106	132610261	1000	-	.	gene_id "MSTRG.191754"; transcript_id "MSTRG.191754.48"; exon_number "1";
chr8	StringTie	exon	132611294	132611363	1000	-	.	gene_id "MSTRG.191754"; transcript_id "MSTRG.191754.48"; exon_number "2";
chr8	StringTie	exon	132615038	132615097	1000	-	.	gene_id "MSTRG.191754"; transcript_id "MSTRG.191754.48"; exon_number "3";
chr8	StringTie	exon	132622611	132622688	1000	-	.	gene_id "MSTRG.191754"; transcript_id "MSTRG.191754.48"; exon_number "4";
chr8	StringTie	exon	132625272	132625454	1000	-	.	gene_id "MSTRG.191754"; transcript_id "MSTRG.191754.48"; exon_number "5";
chr8	StringTie	exon	132632740	132632963	1000	-	.	gene_id "MSTRG.191754"; transcript_id "MSTRG.191754.48"; exon_number "6";
chr8	StringTie	exon	132637935	132638107	1000	-	.	gene_id "MSTRG.191754"; transcript_id "MSTRG.191754.48"; exon_number "7";
chr8	StringTie	exon	132656830	132656907	1000	-	.	gene_id "MSTRG.191754"; transcript_id "MSTRG.191754.48"; exon_number "8";
chr8	StringTie	exon	132661460	132661627	1000	-	.	gene_id "MSTRG.191754"; transcript_id "MSTRG.191754.48"; exon_number "9";
chr8	StringTie	exon	132664714	132664731	1000	-	.	gene_id "MSTRG.191754"; transcript_id "MSTRG.191754.48"; exon_number "10";
chr8	StringTie	transcript	132610163	132675600	1000	-	.	gene_id "MSTRG.191754"; transcript_id "MSTRG.191754.49";
chr8	StringTie	exon	132610163	132610261	1000	-	.	gene_id "MSTRG.191754"; transcript_id "MSTRG.191754.49"; exon_number "1";
chr8	StringTie	exon	132611294	132611363	1000	-	.	gene_id "MSTRG.191754"; transcript_id "MSTRG.191754.49"; exon_number "2";
chr8	StringTie	exon	132615038	132615097	1000	-	.	gene_id "MSTRG.191754"; transcript_id "MSTRG.191754.49"; exon_number "3";
chr8	StringTie	exon	132622611	132622688	1000	-	.	gene_id "MSTRG.191754"; transcript_id "MSTRG.191754.49"; exon_number "4";
chr8	StringTie	exon	132625272	132625454	1000	-	.	gene_id "MSTRG.191754"; transcript_id "MSTRG.191754.49"; exon_number "5";
chr8	StringTie	exon	132632740	132632963	1000	-	.	gene_id "MSTRG.191754"; transcript_id "MSTRG.191754.49"; exon_number "6";
chr8	StringTie	exon	132637935	132638107	1000	-	.	gene_id "MSTRG.191754"; transcript_id "MSTRG.191754.49"; exon_number "7";
chr8	StringTie	exon	132656830	132656897	1000	-	.	gene_id "MSTRG.191754"; transcript_id "MSTRG.191754.49"; exon_number "8";
chr8	StringTie	exon	132661460	132661627	1000	-	.	gene_id "MSTRG.191754"; transcript_id "MSTRG.191754.49"; exon_number "9";
chr8	StringTie	exon	132675484	132675600	1000	-	.	gene_id "MSTRG.191754"; transcript_id "MSTRG.191754.49"; exon_number "10";
chr8	StringTie	transcript	132570025	132675584	1000	-	.	gene_id "MSTRG.191754"; transcript_id "MSTRG.191754.5";
chr8	StringTie	exon	132570025	132572480	1000	-	.	gene_id "MSTRG.191754"; transcript_id "MSTRG.191754.5"; exon_number "1";
chr8	StringTie	exon	132583694	132583775	1000	-	.	gene_id "MSTRG.191754"; transcript_id "MSTRG.191754.5"; exon_number "2";
chr8	StringTie	exon	132610162	132610261	1000	-	.	gene_id "MSTRG.191754"; transcript_id "MSTRG.191754.5"; exon_number "3";
chr8	StringTie	exon	132611294	132611363	1000	-	.	gene_id "MSTRG.191754"; transcript_id "MSTRG.191754.5"; exon_number "4";
chr8	StringTie	exon	132613025	132613176	1000	-	.	gene_id "MSTRG.191754"; transcript_id "MSTRG.191754.5"; exon_number "5";
chr8	StringTie	exon	132615038	132615097	1000	-	.	gene_id "MSTRG.191754"; transcript_id "MSTRG.191754.5"; exon_number "6";
chr8	StringTie	exon	132622611	132622688	1000	-	.	gene_id "MSTRG.191754"; transcript_id "MSTRG.191754.5"; exon_number "7";
chr8	StringTie	exon	132625272	132625454	1000	-	.	gene_id "MSTRG.191754"; transcript_id "MSTRG.191754.5"; exon_number "8";
chr8	StringTie	exon	132637935	132638107	1000	-	.	gene_id "MSTRG.191754"; transcript_id "MSTRG.191754.5"; exon_number "9";
chr8	StringTie	exon	132656830	132656907	1000	-	.	gene_id "MSTRG.191754"; transcript_id "MSTRG.191754.5"; exon_number "10";
chr8	StringTie	exon	132661460	132661627	1000	-	.	gene_id "MSTRG.191754"; transcript_id "MSTRG.191754.5"; exon_number "11";
chr8	StringTie	exon	132674558	132675584	1000	-	.	gene_id "MSTRG.191754"; transcript_id "MSTRG.191754.5"; exon_number "12";
chr8	StringTie	transcript	132655977	132675588	1000	-	.	gene_id "MSTRG.191754"; transcript_id "MSTRG.191754.55";
chr8	StringTie	exon	132655977	132656016	1000	-	.	gene_id "MSTRG.191754"; transcript_id "MSTRG.191754.55"; exon_number "1";
chr8	StringTie	exon	132656830	132656907	1000	-	.	gene_id "MSTRG.191754"; transcript_id "MSTRG.191754.55"; exon_number "2";
chr8	StringTie	exon	132661460	132661627	1000	-	.	gene_id "MSTRG.191754"; transcript_id "MSTRG.191754.55"; exon_number "3";
chr8	StringTie	exon	132675484	132675588	1000	-	.	gene_id "MSTRG.191754"; transcript_id "MSTRG.191754.55"; exon_number "4";
chr8	StringTie	transcript	132682725	132702239	1000	-	.	gene_id "MSTRG.191754"; transcript_id "MSTRG.191754.56";
chr8	StringTie	exon	132682725	132682863	1000	-	.	gene_id "MSTRG.191754"; transcript_id "MSTRG.191754.56"; exon_number "1";
chr8	StringTie	exon	132684942	132685105	1000	-	.	gene_id "MSTRG.191754"; transcript_id "MSTRG.191754.56"; exon_number "2";
chr8	StringTie	exon	132687462	132687655	1000	-	.	gene_id "MSTRG.191754"; transcript_id "MSTRG.191754.56"; exon_number "3";
chr8	StringTie	exon	132702146	132702239	1000	-	.	gene_id "MSTRG.191754"; transcript_id "MSTRG.191754.56"; exon_number "4";
chr8	StringTie	transcript	132682765	132760402	1000	-	.	gene_id "MSTRG.191754"; transcript_id "MSTRG.191754.57";
chr8	StringTie	exon	132682765	132682863	1000	-	.	gene_id "MSTRG.191754"; transcript_id "MSTRG.191754.57"; exon_number "1";
chr8	StringTie	exon	132684942	132685105	1000	-	.	gene_id "MSTRG.191754"; transcript_id "MSTRG.191754.57"; exon_number "2";
chr8	StringTie	exon	132687462	132687655	1000	-	.	gene_id "MSTRG.191754"; transcript_id "MSTRG.191754.57"; exon_number "3";
chr8	StringTie	exon	132722040	132722115	1000	-	.	gene_id "MSTRG.191754"; transcript_id "MSTRG.191754.57"; exon_number "4";
chr8	StringTie	exon	132727798	132727986	1000	-	.	gene_id "MSTRG.191754"; transcript_id "MSTRG.191754.57"; exon_number "5";
chr8	StringTie	exon	132746942	132747114	1000	-	.	gene_id "MSTRG.191754"; transcript_id "MSTRG.191754.57"; exon_number "6";
chr8	StringTie	exon	132751785	132751997	1000	-	.	gene_id "MSTRG.191754"; transcript_id "MSTRG.191754.57"; exon_number "7";
chr8	StringTie	exon	132757234	132757294	1000	-	.	gene_id "MSTRG.191754"; transcript_id "MSTRG.191754.57"; exon_number "8";
chr8	StringTie	exon	132758840	132758915	1000	-	.	gene_id "MSTRG.191754"; transcript_id "MSTRG.191754.57"; exon_number "9";
chr8	StringTie	exon	132760292	132760402	1000	-	.	gene_id "MSTRG.191754"; transcript_id "MSTRG.191754.57"; exon_number "10";
chr8	StringTie	transcript	132683896	132760794	1000	-	.	gene_id "MSTRG.191754"; transcript_id "MSTRG.191754.58";
chr8	StringTie	exon	132683896	132683939	1000	-	.	gene_id "MSTRG.191754"; transcript_id "MSTRG.191754.58"; exon_number "1";
chr8	StringTie	exon	132684942	132685105	1000	-	.	gene_id "MSTRG.191754"; transcript_id "MSTRG.191754.58"; exon_number "2";
chr8	StringTie	exon	132687462	132687655	1000	-	.	gene_id "MSTRG.191754"; transcript_id "MSTRG.191754.58"; exon_number "3";
chr8	StringTie	exon	132710867	132710982	1000	-	.	gene_id "MSTRG.191754"; transcript_id "MSTRG.191754.58"; exon_number "4";
chr8	StringTie	exon	132713995	132714052	1000	-	.	gene_id "MSTRG.191754"; transcript_id "MSTRG.191754.58"; exon_number "5";
chr8	StringTie	exon	132714154	132714215	1000	-	.	gene_id "MSTRG.191754"; transcript_id "MSTRG.191754.58"; exon_number "6";
chr8	StringTie	exon	132722040	132722115	1000	-	.	gene_id "MSTRG.191754"; transcript_id "MSTRG.191754.58"; exon_number "7";
chr8	StringTie	exon	132727798	132727983	1000	-	.	gene_id "MSTRG.191754"; transcript_id "MSTRG.191754.58"; exon_number "8";
chr8	StringTie	exon	132746942	132747114	1000	-	.	gene_id "MSTRG.191754"; transcript_id "MSTRG.191754.58"; exon_number "9";
chr8	StringTie	exon	132751785	132751997	1000	-	.	gene_id "MSTRG.191754"; transcript_id "MSTRG.191754.58"; exon_number "10";
chr8	StringTie	exon	132757234	132758915	1000	-	.	gene_id "MSTRG.191754"; transcript_id "MSTRG.191754.58"; exon_number "11";
chr8	StringTie	exon	132760476	132760794	1000	-	.	gene_id "MSTRG.191754"; transcript_id "MSTRG.191754.58"; exon_number "12";
chr8	StringTie	transcript	132683900	132760730	1000	-	.	gene_id "MSTRG.191754"; transcript_id "MSTRG.191754.59";
chr8	StringTie	exon	132683900	132683939	1000	-	.	gene_id "MSTRG.191754"; transcript_id "MSTRG.191754.59"; exon_number "1";
chr8	StringTie	exon	132684942	132685105	1000	-	.	gene_id "MSTRG.191754"; transcript_id "MSTRG.191754.59"; exon_number "2";
chr8	StringTie	exon	132687462	132687655	1000	-	.	gene_id "MSTRG.191754"; transcript_id "MSTRG.191754.59"; exon_number "3";
chr8	StringTie	exon	132704852	132710982	1000	-	.	gene_id "MSTRG.191754"; transcript_id "MSTRG.191754.59"; exon_number "4";
chr8	StringTie	exon	132713995	132714052	1000	-	.	gene_id "MSTRG.191754"; transcript_id "MSTRG.191754.59"; exon_number "5";
chr8	StringTie	exon	132714154	132714215	1000	-	.	gene_id "MSTRG.191754"; transcript_id "MSTRG.191754.59"; exon_number "6";
chr8	StringTie	exon	132722040	132722115	1000	-	.	gene_id "MSTRG.191754"; transcript_id "MSTRG.191754.59"; exon_number "7";
chr8	StringTie	exon	132727798	132727983	1000	-	.	gene_id "MSTRG.191754"; transcript_id "MSTRG.191754.59"; exon_number "8";
chr8	StringTie	exon	132746942	132747114	1000	-	.	gene_id "MSTRG.191754"; transcript_id "MSTRG.191754.59"; exon_number "9";
chr8	StringTie	exon	132751785	132751997	1000	-	.	gene_id "MSTRG.191754"; transcript_id "MSTRG.191754.59"; exon_number "10";
chr8	StringTie	exon	132757234	132757294	1000	-	.	gene_id "MSTRG.191754"; transcript_id "MSTRG.191754.59"; exon_number "11";
chr8	StringTie	exon	132757983	132758050	1000	-	.	gene_id "MSTRG.191754"; transcript_id "MSTRG.191754.59"; exon_number "12";
chr8	StringTie	exon	132758840	132758915	1000	-	.	gene_id "MSTRG.191754"; transcript_id "MSTRG.191754.59"; exon_number "13";
chr8	StringTie	exon	132760476	132760730	1000	-	.	gene_id "MSTRG.191754"; transcript_id "MSTRG.191754.59"; exon_number "14";
chr8	StringTie	transcript	132570043	132760760	1000	-	.	gene_id "MSTRG.191754"; transcript_id "MSTRG.191754.6";
chr8	StringTie	exon	132570043	132572480	1000	-	.	gene_id "MSTRG.191754"; transcript_id "MSTRG.191754.6"; exon_number "1";
chr8	StringTie	exon	132583694	132583775	1000	-	.	gene_id "MSTRG.191754"; transcript_id "MSTRG.191754.6"; exon_number "2";
chr8	StringTie	exon	132610162	132610261	1000	-	.	gene_id "MSTRG.191754"; transcript_id "MSTRG.191754.6"; exon_number "3";
chr8	StringTie	exon	132611294	132611363	1000	-	.	gene_id "MSTRG.191754"; transcript_id "MSTRG.191754.6"; exon_number "4";
chr8	StringTie	exon	132615038	132615097	1000	-	.	gene_id "MSTRG.191754"; transcript_id "MSTRG.191754.6"; exon_number "5";
chr8	StringTie	exon	132622611	132622688	1000	-	.	gene_id "MSTRG.191754"; transcript_id "MSTRG.191754.6"; exon_number "6";
chr8	StringTie	exon	132625272	132625454	1000	-	.	gene_id "MSTRG.191754"; transcript_id "MSTRG.191754.6"; exon_number "7";
chr8	StringTie	exon	132632740	132632963	1000	-	.	gene_id "MSTRG.191754"; transcript_id "MSTRG.191754.6"; exon_number "8";
chr8	StringTie	exon	132637935	132638107	1000	-	.	gene_id "MSTRG.191754"; transcript_id "MSTRG.191754.6"; exon_number "9";
chr8	StringTie	exon	132656830	132656907	1000	-	.	gene_id "MSTRG.191754"; transcript_id "MSTRG.191754.6"; exon_number "10";
chr8	StringTie	exon	132661460	132661627	1000	-	.	gene_id "MSTRG.191754"; transcript_id "MSTRG.191754.6"; exon_number "11";
chr8	StringTie	exon	132675484	132675974	1000	-	.	gene_id "MSTRG.191754"; transcript_id "MSTRG.191754.6"; exon_number "12";
chr8	StringTie	exon	132684942	132685105	1000	-	.	gene_id "MSTRG.191754"; transcript_id "MSTRG.191754.6"; exon_number "13";
chr8	StringTie	exon	132687462	132687655	1000	-	.	gene_id "MSTRG.191754"; transcript_id "MSTRG.191754.6"; exon_number "14";
chr8	StringTie	exon	132710867	132710982	1000	-	.	gene_id "MSTRG.191754"; transcript_id "MSTRG.191754.6"; exon_number "15";
chr8	StringTie	exon	132713995	132714052	1000	-	.	gene_id "MSTRG.191754"; transcript_id "MSTRG.191754.6"; exon_number "16";
chr8	StringTie	exon	132714154	132714215	1000	-	.	gene_id "MSTRG.191754"; transcript_id "MSTRG.191754.6"; exon_number "17";
chr8	StringTie	exon	132722040	132722115	1000	-	.	gene_id "MSTRG.191754"; transcript_id "MSTRG.191754.6"; exon_number "18";
chr8	StringTie	exon	132727798	132727986	1000	-	.	gene_id "MSTRG.191754"; transcript_id "MSTRG.191754.6"; exon_number "19";
chr8	StringTie	exon	132746942	132747114	1000	-	.	gene_id "MSTRG.191754"; transcript_id "MSTRG.191754.6"; exon_number "20";
chr8	StringTie	exon	132751785	132751997	1000	-	.	gene_id "MSTRG.191754"; transcript_id "MSTRG.191754.6"; exon_number "21";
chr8	StringTie	exon	132757234	132758915	1000	-	.	gene_id "MSTRG.191754"; transcript_id "MSTRG.191754.6"; exon_number "22";
chr8	StringTie	exon	132760476	132760760	1000	-	.	gene_id "MSTRG.191754"; transcript_id "MSTRG.191754.6"; exon_number "23";
chr8	StringTie	transcript	132683906	132761390	1000	-	.	gene_id "MSTRG.191754"; transcript_id "MSTRG.191754.60";
chr8	StringTie	exon	132683906	132683939	1000	-	.	gene_id "MSTRG.191754"; transcript_id "MSTRG.191754.60"; exon_number "1";
chr8	StringTie	exon	132684942	132685105	1000	-	.	gene_id "MSTRG.191754"; transcript_id "MSTRG.191754.60"; exon_number "2";
chr8	StringTie	exon	132687462	132687655	1000	-	.	gene_id "MSTRG.191754"; transcript_id "MSTRG.191754.60"; exon_number "3";
chr8	StringTie	exon	132704852	132704901	1000	-	.	gene_id "MSTRG.191754"; transcript_id "MSTRG.191754.60"; exon_number "4";
chr8	StringTie	exon	132706118	132710982	1000	-	.	gene_id "MSTRG.191754"; transcript_id "MSTRG.191754.60"; exon_number "5";
chr8	StringTie	exon	132713995	132714052	1000	-	.	gene_id "MSTRG.191754"; transcript_id "MSTRG.191754.60"; exon_number "6";
chr8	StringTie	exon	132714154	132714215	1000	-	.	gene_id "MSTRG.191754"; transcript_id "MSTRG.191754.60"; exon_number "7";
chr8	StringTie	exon	132722040	132722115	1000	-	.	gene_id "MSTRG.191754"; transcript_id "MSTRG.191754.60"; exon_number "8";
chr8	StringTie	exon	132727798	132727986	1000	-	.	gene_id "MSTRG.191754"; transcript_id "MSTRG.191754.60"; exon_number "9";
chr8	StringTie	exon	132746942	132747114	1000	-	.	gene_id "MSTRG.191754"; transcript_id "MSTRG.191754.60"; exon_number "10";
chr8	StringTie	exon	132751785	132751997	1000	-	.	gene_id "MSTRG.191754"; transcript_id "MSTRG.191754.60"; exon_number "11";
chr8	StringTie	exon	132757234	132757294	1000	-	.	gene_id "MSTRG.191754"; transcript_id "MSTRG.191754.60"; exon_number "12";
chr8	StringTie	exon	132758840	132758915	1000	-	.	gene_id "MSTRG.191754"; transcript_id "MSTRG.191754.60"; exon_number "13";
chr8	StringTie	exon	132760476	132761390	1000	-	.	gene_id "MSTRG.191754"; transcript_id "MSTRG.191754.60"; exon_number "14";
chr8	StringTie	transcript	132684417	132702228	1000	-	.	gene_id "MSTRG.191754"; transcript_id "MSTRG.191754.61";
chr8	StringTie	exon	132684417	132685105	1000	-	.	gene_id "MSTRG.191754"; transcript_id "MSTRG.191754.61"; exon_number "1";
chr8	StringTie	exon	132687462	132687655	1000	-	.	gene_id "MSTRG.191754"; transcript_id "MSTRG.191754.61"; exon_number "2";
chr8	StringTie	exon	132700563	132700690	1000	-	.	gene_id "MSTRG.191754"; transcript_id "MSTRG.191754.61"; exon_number "3";
chr8	StringTie	exon	132702146	132702228	1000	-	.	gene_id "MSTRG.191754"; transcript_id "MSTRG.191754.61"; exon_number "4";
chr8	StringTie	transcript	132684561	132760548	1000	-	.	gene_id "MSTRG.191754"; transcript_id "MSTRG.191754.62";
chr8	StringTie	exon	132684561	132685105	1000	-	.	gene_id "MSTRG.191754"; transcript_id "MSTRG.191754.62"; exon_number "1";
chr8	StringTie	exon	132687462	132687655	1000	-	.	gene_id "MSTRG.191754"; transcript_id "MSTRG.191754.62"; exon_number "2";
chr8	StringTie	exon	132700563	132700690	1000	-	.	gene_id "MSTRG.191754"; transcript_id "MSTRG.191754.62"; exon_number "3";
chr8	StringTie	exon	132713995	132714052	1000	-	.	gene_id "MSTRG.191754"; transcript_id "MSTRG.191754.62"; exon_number "4";
chr8	StringTie	exon	132714154	132714215	1000	-	.	gene_id "MSTRG.191754"; transcript_id "MSTRG.191754.62"; exon_number "5";
chr8	StringTie	exon	132722040	132722115	1000	-	.	gene_id "MSTRG.191754"; transcript_id "MSTRG.191754.62"; exon_number "6";
chr8	StringTie	exon	132727798	132727986	1000	-	.	gene_id "MSTRG.191754"; transcript_id "MSTRG.191754.62"; exon_number "7";
chr8	StringTie	exon	132746942	132747114	1000	-	.	gene_id "MSTRG.191754"; transcript_id "MSTRG.191754.62"; exon_number "8";
chr8	StringTie	exon	132751785	132751997	1000	-	.	gene_id "MSTRG.191754"; transcript_id "MSTRG.191754.62"; exon_number "9";
chr8	StringTie	exon	132757234	132757294	1000	-	.	gene_id "MSTRG.191754"; transcript_id "MSTRG.191754.62"; exon_number "10";
chr8	StringTie	exon	132758840	132758915	1000	-	.	gene_id "MSTRG.191754"; transcript_id "MSTRG.191754.62"; exon_number "11";
chr8	StringTie	exon	132759298	132759447	1000	-	.	gene_id "MSTRG.191754"; transcript_id "MSTRG.191754.62"; exon_number "12";
chr8	StringTie	exon	132760476	132760548	1000	-	.	gene_id "MSTRG.191754"; transcript_id "MSTRG.191754.62"; exon_number "13";
chr8	StringTie	transcript	132684948	132760858	1000	-	.	gene_id "MSTRG.191754"; transcript_id "MSTRG.191754.63";
chr8	StringTie	exon	132684948	132685105	1000	-	.	gene_id "MSTRG.191754"; transcript_id "MSTRG.191754.63"; exon_number "1";
chr8	StringTie	exon	132687462	132687655	1000	-	.	gene_id "MSTRG.191754"; transcript_id "MSTRG.191754.63"; exon_number "2";
chr8	StringTie	exon	132707607	132710982	1000	-	.	gene_id "MSTRG.191754"; transcript_id "MSTRG.191754.63"; exon_number "3";
chr8	StringTie	exon	132713995	132714052	1000	-	.	gene_id "MSTRG.191754"; transcript_id "MSTRG.191754.63"; exon_number "4";
chr8	StringTie	exon	132714154	132714215	1000	-	.	gene_id "MSTRG.191754"; transcript_id "MSTRG.191754.63"; exon_number "5";
chr8	StringTie	exon	132722040	132722115	1000	-	.	gene_id "MSTRG.191754"; transcript_id "MSTRG.191754.63"; exon_number "6";
chr8	StringTie	exon	132727798	132727986	1000	-	.	gene_id "MSTRG.191754"; transcript_id "MSTRG.191754.63"; exon_number "7";
chr8	StringTie	exon	132746942	132747114	1000	-	.	gene_id "MSTRG.191754"; transcript_id "MSTRG.191754.63"; exon_number "8";
chr8	StringTie	exon	132751785	132751997	1000	-	.	gene_id "MSTRG.191754"; transcript_id "MSTRG.191754.63"; exon_number "9";
chr8	StringTie	exon	132757234	132758915	1000	-	.	gene_id "MSTRG.191754"; transcript_id "MSTRG.191754.63"; exon_number "10";
chr8	StringTie	exon	132760476	132760858	1000	-	.	gene_id "MSTRG.191754"; transcript_id "MSTRG.191754.63"; exon_number "11";
chr8	StringTie	transcript	132684974	132760695	1000	-	.	gene_id "MSTRG.191754"; transcript_id "MSTRG.191754.64";
chr8	StringTie	exon	132684974	132685105	1000	-	.	gene_id "MSTRG.191754"; transcript_id "MSTRG.191754.64"; exon_number "1";
chr8	StringTie	exon	132687462	132687655	1000	-	.	gene_id "MSTRG.191754"; transcript_id "MSTRG.191754.64"; exon_number "2";
chr8	StringTie	exon	132700563	132700690	1000	-	.	gene_id "MSTRG.191754"; transcript_id "MSTRG.191754.64"; exon_number "3";
chr8	StringTie	exon	132704852	132704901	1000	-	.	gene_id "MSTRG.191754"; transcript_id "MSTRG.191754.64"; exon_number "4";
chr8	StringTie	exon	132710867	132710982	1000	-	.	gene_id "MSTRG.191754"; transcript_id "MSTRG.191754.64"; exon_number "5";
chr8	StringTie	exon	132713995	132714052	1000	-	.	gene_id "MSTRG.191754"; transcript_id "MSTRG.191754.64"; exon_number "6";
chr8	StringTie	exon	132714154	132714215	1000	-	.	gene_id "MSTRG.191754"; transcript_id "MSTRG.191754.64"; exon_number "7";
chr8	StringTie	exon	132722040	132722115	1000	-	.	gene_id "MSTRG.191754"; transcript_id "MSTRG.191754.64"; exon_number "8";
chr8	StringTie	exon	132727798	132727986	1000	-	.	gene_id "MSTRG.191754"; transcript_id "MSTRG.191754.64"; exon_number "9";
chr8	StringTie	exon	132746942	132747057	1000	-	.	gene_id "MSTRG.191754"; transcript_id "MSTRG.191754.64"; exon_number "10";
chr8	StringTie	exon	132751785	132751997	1000	-	.	gene_id "MSTRG.191754"; transcript_id "MSTRG.191754.64"; exon_number "11";
chr8	StringTie	exon	132757234	132757294	1000	-	.	gene_id "MSTRG.191754"; transcript_id "MSTRG.191754.64"; exon_number "12";
chr8	StringTie	exon	132758840	132758915	1000	-	.	gene_id "MSTRG.191754"; transcript_id "MSTRG.191754.64"; exon_number "13";
chr8	StringTie	exon	132760476	132760695	1000	-	.	gene_id "MSTRG.191754"; transcript_id "MSTRG.191754.64"; exon_number "14";
chr8	StringTie	transcript	132685007	132760746	1000	-	.	gene_id "MSTRG.191754"; transcript_id "MSTRG.191754.65";
chr8	StringTie	exon	132685007	132685105	1000	-	.	gene_id "MSTRG.191754"; transcript_id "MSTRG.191754.65"; exon_number "1";
chr8	StringTie	exon	132687462	132687655	1000	-	.	gene_id "MSTRG.191754"; transcript_id "MSTRG.191754.65"; exon_number "2";
chr8	StringTie	exon	132722040	132722115	1000	-	.	gene_id "MSTRG.191754"; transcript_id "MSTRG.191754.65"; exon_number "3";
chr8	StringTie	exon	132727798	132727983	1000	-	.	gene_id "MSTRG.191754"; transcript_id "MSTRG.191754.65"; exon_number "4";
chr8	StringTie	exon	132746942	132747114	1000	-	.	gene_id "MSTRG.191754"; transcript_id "MSTRG.191754.65"; exon_number "5";
chr8	StringTie	exon	132751785	132751997	1000	-	.	gene_id "MSTRG.191754"; transcript_id "MSTRG.191754.65"; exon_number "6";
chr8	StringTie	exon	132757234	132757294	1000	-	.	gene_id "MSTRG.191754"; transcript_id "MSTRG.191754.65"; exon_number "7";
chr8	StringTie	exon	132758840	132758915	1000	-	.	gene_id "MSTRG.191754"; transcript_id "MSTRG.191754.65"; exon_number "8";
chr8	StringTie	exon	132760476	132760746	1000	-	.	gene_id "MSTRG.191754"; transcript_id "MSTRG.191754.65"; exon_number "9";
chr8	StringTie	transcript	132687473	132704193	1000	-	.	gene_id "MSTRG.191754"; transcript_id "MSTRG.191754.68";
chr8	StringTie	exon	132687473	132687655	1000	-	.	gene_id "MSTRG.191754"; transcript_id "MSTRG.191754.68"; exon_number "1";
chr8	StringTie	exon	132703986	132704193	1000	-	.	gene_id "MSTRG.191754"; transcript_id "MSTRG.191754.68"; exon_number "2";
chr8	StringTie	transcript	132706139	132760630	1000	-	.	gene_id "MSTRG.191754"; transcript_id "MSTRG.191754.69";
chr8	StringTie	exon	132706139	132706170	1000	-	.	gene_id "MSTRG.191754"; transcript_id "MSTRG.191754.69"; exon_number "1";
chr8	StringTie	exon	132713995	132714052	1000	-	.	gene_id "MSTRG.191754"; transcript_id "MSTRG.191754.69"; exon_number "2";
chr8	StringTie	exon	132714154	132714215	1000	-	.	gene_id "MSTRG.191754"; transcript_id "MSTRG.191754.69"; exon_number "3";
chr8	StringTie	exon	132722040	132722115	1000	-	.	gene_id "MSTRG.191754"; transcript_id "MSTRG.191754.69"; exon_number "4";
chr8	StringTie	exon	132727798	132727983	1000	-	.	gene_id "MSTRG.191754"; transcript_id "MSTRG.191754.69"; exon_number "5";
chr8	StringTie	exon	132746942	132747114	1000	-	.	gene_id "MSTRG.191754"; transcript_id "MSTRG.191754.69"; exon_number "6";
chr8	StringTie	exon	132751785	132751997	1000	-	.	gene_id "MSTRG.191754"; transcript_id "MSTRG.191754.69"; exon_number "7";
chr8	StringTie	exon	132758840	132758915	1000	-	.	gene_id "MSTRG.191754"; transcript_id "MSTRG.191754.69"; exon_number "8";
chr8	StringTie	exon	132760476	132760630	1000	-	.	gene_id "MSTRG.191754"; transcript_id "MSTRG.191754.69"; exon_number "9";
chr8	StringTie	transcript	132570053	132675605	1000	-	.	gene_id "MSTRG.191754"; transcript_id "MSTRG.191754.7";
chr8	StringTie	exon	132570053	132572480	1000	-	.	gene_id "MSTRG.191754"; transcript_id "MSTRG.191754.7"; exon_number "1";
chr8	StringTie	exon	132583694	132583775	1000	-	.	gene_id "MSTRG.191754"; transcript_id "MSTRG.191754.7"; exon_number "2";
chr8	StringTie	exon	132610162	132610261	1000	-	.	gene_id "MSTRG.191754"; transcript_id "MSTRG.191754.7"; exon_number "3";
chr8	StringTie	exon	132611294	132611363	1000	-	.	gene_id "MSTRG.191754"; transcript_id "MSTRG.191754.7"; exon_number "4";
chr8	StringTie	exon	132615038	132615097	1000	-	.	gene_id "MSTRG.191754"; transcript_id "MSTRG.191754.7"; exon_number "5";
chr8	StringTie	exon	132622611	132622688	1000	-	.	gene_id "MSTRG.191754"; transcript_id "MSTRG.191754.7"; exon_number "6";
chr8	StringTie	exon	132625272	132625454	1000	-	.	gene_id "MSTRG.191754"; transcript_id "MSTRG.191754.7"; exon_number "7";
chr8	StringTie	exon	132632740	132632963	1000	-	.	gene_id "MSTRG.191754"; transcript_id "MSTRG.191754.7"; exon_number "8";
chr8	StringTie	exon	132637935	132638107	1000	-	.	gene_id "MSTRG.191754"; transcript_id "MSTRG.191754.7"; exon_number "9";
chr8	StringTie	exon	132656830	132656907	1000	-	.	gene_id "MSTRG.191754"; transcript_id "MSTRG.191754.7"; exon_number "10";
chr8	StringTie	exon	132660493	132660620	1000	-	.	gene_id "MSTRG.191754"; transcript_id "MSTRG.191754.7"; exon_number "11";
chr8	StringTie	exon	132661460	132661627	1000	-	.	gene_id "MSTRG.191754"; transcript_id "MSTRG.191754.7"; exon_number "12";
chr8	StringTie	exon	132675484	132675605	1000	-	.	gene_id "MSTRG.191754"; transcript_id "MSTRG.191754.7"; exon_number "13";
chr8	StringTie	transcript	132707957	132761569	1000	-	.	gene_id "MSTRG.191754"; transcript_id "MSTRG.191754.70";
chr8	StringTie	exon	132707957	132710982	1000	-	.	gene_id "MSTRG.191754"; transcript_id "MSTRG.191754.70"; exon_number "1";
chr8	StringTie	exon	132713995	132714052	1000	-	.	gene_id "MSTRG.191754"; transcript_id "MSTRG.191754.70"; exon_number "2";
chr8	StringTie	exon	132714154	132714215	1000	-	.	gene_id "MSTRG.191754"; transcript_id "MSTRG.191754.70"; exon_number "3";
chr8	StringTie	exon	132722040	132722115	1000	-	.	gene_id "MSTRG.191754"; transcript_id "MSTRG.191754.70"; exon_number "4";
chr8	StringTie	exon	132727798	132727986	1000	-	.	gene_id "MSTRG.191754"; transcript_id "MSTRG.191754.70"; exon_number "5";
chr8	StringTie	exon	132746942	132747114	1000	-	.	gene_id "MSTRG.191754"; transcript_id "MSTRG.191754.70"; exon_number "6";
chr8	StringTie	exon	132751785	132751997	1000	-	.	gene_id "MSTRG.191754"; transcript_id "MSTRG.191754.70"; exon_number "7";
chr8	StringTie	exon	132757234	132757294	1000	-	.	gene_id "MSTRG.191754"; transcript_id "MSTRG.191754.70"; exon_number "8";
chr8	StringTie	exon	132758840	132758915	1000	-	.	gene_id "MSTRG.191754"; transcript_id "MSTRG.191754.70"; exon_number "9";
chr8	StringTie	exon	132760476	132760639	1000	-	.	gene_id "MSTRG.191754"; transcript_id "MSTRG.191754.70"; exon_number "10";
chr8	StringTie	exon	132761313	132761569	1000	-	.	gene_id "MSTRG.191754"; transcript_id "MSTRG.191754.70"; exon_number "11";
chr8	StringTie	transcript	132709073	132761371	1000	-	.	gene_id "MSTRG.191754"; transcript_id "MSTRG.191754.71";
chr8	StringTie	exon	132709073	132710982	1000	-	.	gene_id "MSTRG.191754"; transcript_id "MSTRG.191754.71"; exon_number "1";
chr8	StringTie	exon	132713995	132714052	1000	-	.	gene_id "MSTRG.191754"; transcript_id "MSTRG.191754.71"; exon_number "2";
chr8	StringTie	exon	132714154	132714215	1000	-	.	gene_id "MSTRG.191754"; transcript_id "MSTRG.191754.71"; exon_number "3";
chr8	StringTie	exon	132722040	132722115	1000	-	.	gene_id "MSTRG.191754"; transcript_id "MSTRG.191754.71"; exon_number "4";
chr8	StringTie	exon	132727798	132727983	1000	-	.	gene_id "MSTRG.191754"; transcript_id "MSTRG.191754.71"; exon_number "5";
chr8	StringTie	exon	132746942	132747114	1000	-	.	gene_id "MSTRG.191754"; transcript_id "MSTRG.191754.71"; exon_number "6";
chr8	StringTie	exon	132751785	132751997	1000	-	.	gene_id "MSTRG.191754"; transcript_id "MSTRG.191754.71"; exon_number "7";
chr8	StringTie	exon	132757234	132757294	1000	-	.	gene_id "MSTRG.191754"; transcript_id "MSTRG.191754.71"; exon_number "8";
chr8	StringTie	exon	132758840	132758915	1000	-	.	gene_id "MSTRG.191754"; transcript_id "MSTRG.191754.71"; exon_number "9";
chr8	StringTie	exon	132760476	132761371	1000	-	.	gene_id "MSTRG.191754"; transcript_id "MSTRG.191754.71"; exon_number "10";
chr8	StringTie	transcript	132709232	132760735	1000	-	.	gene_id "MSTRG.191754"; transcript_id "MSTRG.191754.72";
chr8	StringTie	exon	132709232	132710982	1000	-	.	gene_id "MSTRG.191754"; transcript_id "MSTRG.191754.72"; exon_number "1";
chr8	StringTie	exon	132713995	132714052	1000	-	.	gene_id "MSTRG.191754"; transcript_id "MSTRG.191754.72"; exon_number "2";
chr8	StringTie	exon	132714154	132714215	1000	-	.	gene_id "MSTRG.191754"; transcript_id "MSTRG.191754.72"; exon_number "3";
chr8	StringTie	exon	132722040	132722115	1000	-	.	gene_id "MSTRG.191754"; transcript_id "MSTRG.191754.72"; exon_number "4";
chr8	StringTie	exon	132727798	132727986	1000	-	.	gene_id "MSTRG.191754"; transcript_id "MSTRG.191754.72"; exon_number "5";
chr8	StringTie	exon	132746942	132747114	1000	-	.	gene_id "MSTRG.191754"; transcript_id "MSTRG.191754.72"; exon_number "6";
chr8	StringTie	exon	132751785	132751997	1000	-	.	gene_id "MSTRG.191754"; transcript_id "MSTRG.191754.72"; exon_number "7";
chr8	StringTie	exon	132756963	132758915	1000	-	.	gene_id "MSTRG.191754"; transcript_id "MSTRG.191754.72"; exon_number "8";
chr8	StringTie	exon	132760476	132760735	1000	-	.	gene_id "MSTRG.191754"; transcript_id "MSTRG.191754.72"; exon_number "9";
chr8	StringTie	transcript	132709248	132760784	1000	-	.	gene_id "MSTRG.191754"; transcript_id "MSTRG.191754.73";
chr8	StringTie	exon	132709248	132710982	1000	-	.	gene_id "MSTRG.191754"; transcript_id "MSTRG.191754.73"; exon_number "1";
chr8	StringTie	exon	132713995	132714052	1000	-	.	gene_id "MSTRG.191754"; transcript_id "MSTRG.191754.73"; exon_number "2";
chr8	StringTie	exon	132714154	132714215	1000	-	.	gene_id "MSTRG.191754"; transcript_id "MSTRG.191754.73"; exon_number "3";
chr8	StringTie	exon	132722040	132722115	1000	-	.	gene_id "MSTRG.191754"; transcript_id "MSTRG.191754.73"; exon_number "4";
chr8	StringTie	exon	132727798	132727986	1000	-	.	gene_id "MSTRG.191754"; transcript_id "MSTRG.191754.73"; exon_number "5";
chr8	StringTie	exon	132746942	132747114	1000	-	.	gene_id "MSTRG.191754"; transcript_id "MSTRG.191754.73"; exon_number "6";
chr8	StringTie	exon	132751785	132751997	1000	-	.	gene_id "MSTRG.191754"; transcript_id "MSTRG.191754.73"; exon_number "7";
chr8	StringTie	exon	132757234	132757294	1000	-	.	gene_id "MSTRG.191754"; transcript_id "MSTRG.191754.73"; exon_number "8";
chr8	StringTie	exon	132758840	132758915	1000	-	.	gene_id "MSTRG.191754"; transcript_id "MSTRG.191754.73"; exon_number "9";
chr8	StringTie	exon	132760292	132760369	1000	-	.	gene_id "MSTRG.191754"; transcript_id "MSTRG.191754.73"; exon_number "10";
chr8	StringTie	exon	132760476	132760784	1000	-	.	gene_id "MSTRG.191754"; transcript_id "MSTRG.191754.73"; exon_number "11";
chr8	StringTie	transcript	132709469	132765353	1000	-	.	gene_id "MSTRG.191754"; transcript_id "MSTRG.191754.74";
chr8	StringTie	exon	132709469	132710982	1000	-	.	gene_id "MSTRG.191754"; transcript_id "MSTRG.191754.74"; exon_number "1";
chr8	StringTie	exon	132713995	132714052	1000	-	.	gene_id "MSTRG.191754"; transcript_id "MSTRG.191754.74"; exon_number "2";
chr8	StringTie	exon	132714154	132714215	1000	-	.	gene_id "MSTRG.191754"; transcript_id "MSTRG.191754.74"; exon_number "3";
chr8	StringTie	exon	132722040	132722115	1000	-	.	gene_id "MSTRG.191754"; transcript_id "MSTRG.191754.74"; exon_number "4";
chr8	StringTie	exon	132727798	132727986	1000	-	.	gene_id "MSTRG.191754"; transcript_id "MSTRG.191754.74"; exon_number "5";
chr8	StringTie	exon	132746942	132747114	1000	-	.	gene_id "MSTRG.191754"; transcript_id "MSTRG.191754.74"; exon_number "6";
chr8	StringTie	exon	132751785	132751997	1000	-	.	gene_id "MSTRG.191754"; transcript_id "MSTRG.191754.74"; exon_number "7";
chr8	StringTie	exon	132757234	132757294	1000	-	.	gene_id "MSTRG.191754"; transcript_id "MSTRG.191754.74"; exon_number "8";
chr8	StringTie	exon	132758840	132758915	1000	-	.	gene_id "MSTRG.191754"; transcript_id "MSTRG.191754.74"; exon_number "9";
chr8	StringTie	exon	132765323	132765353	1000	-	.	gene_id "MSTRG.191754"; transcript_id "MSTRG.191754.74"; exon_number "10";
chr8	StringTie	transcript	132709576	132760630	1000	-	.	gene_id "MSTRG.191754"; transcript_id "MSTRG.191754.75";
chr8	StringTie	exon	132709576	132710982	1000	-	.	gene_id "MSTRG.191754"; transcript_id "MSTRG.191754.75"; exon_number "1";
chr8	StringTie	exon	132713995	132714052	1000	-	.	gene_id "MSTRG.191754"; transcript_id "MSTRG.191754.75"; exon_number "2";
chr8	StringTie	exon	132714154	132714215	1000	-	.	gene_id "MSTRG.191754"; transcript_id "MSTRG.191754.75"; exon_number "3";
chr8	StringTie	exon	132722040	132722115	1000	-	.	gene_id "MSTRG.191754"; transcript_id "MSTRG.191754.75"; exon_number "4";
chr8	StringTie	exon	132727798	132727983	1000	-	.	gene_id "MSTRG.191754"; transcript_id "MSTRG.191754.75"; exon_number "5";
chr8	StringTie	exon	132746942	132747114	1000	-	.	gene_id "MSTRG.191754"; transcript_id "MSTRG.191754.75"; exon_number "6";
chr8	StringTie	exon	132751785	132751997	1000	-	.	gene_id "MSTRG.191754"; transcript_id "MSTRG.191754.75"; exon_number "7";
chr8	StringTie	exon	132757234	132757294	1000	-	.	gene_id "MSTRG.191754"; transcript_id "MSTRG.191754.75"; exon_number "8";
chr8	StringTie	exon	132760476	132760630	1000	-	.	gene_id "MSTRG.191754"; transcript_id "MSTRG.191754.75"; exon_number "9";
chr8	StringTie	transcript	132709828	132760630	1000	-	.	gene_id "MSTRG.191754"; transcript_id "MSTRG.191754.76";
chr8	StringTie	exon	132709828	132710982	1000	-	.	gene_id "MSTRG.191754"; transcript_id "MSTRG.191754.76"; exon_number "1";
chr8	StringTie	exon	132713995	132714052	1000	-	.	gene_id "MSTRG.191754"; transcript_id "MSTRG.191754.76"; exon_number "2";
chr8	StringTie	exon	132714154	132714215	1000	-	.	gene_id "MSTRG.191754"; transcript_id "MSTRG.191754.76"; exon_number "3";
chr8	StringTie	exon	132722040	132722115	1000	-	.	gene_id "MSTRG.191754"; transcript_id "MSTRG.191754.76"; exon_number "4";
chr8	StringTie	exon	132727798	132727986	1000	-	.	gene_id "MSTRG.191754"; transcript_id "MSTRG.191754.76"; exon_number "5";
chr8	StringTie	exon	132746942	132747114	1000	-	.	gene_id "MSTRG.191754"; transcript_id "MSTRG.191754.76"; exon_number "6";
chr8	StringTie	exon	132751785	132751997	1000	-	.	gene_id "MSTRG.191754"; transcript_id "MSTRG.191754.76"; exon_number "7";
chr8	StringTie	exon	132757234	132757294	1000	-	.	gene_id "MSTRG.191754"; transcript_id "MSTRG.191754.76"; exon_number "8";
chr8	StringTie	exon	132760476	132760630	1000	-	.	gene_id "MSTRG.191754"; transcript_id "MSTRG.191754.76"; exon_number "9";
chr8	StringTie	transcript	132709883	132760638	1000	-	.	gene_id "MSTRG.191754"; transcript_id "MSTRG.191754.77";
chr8	StringTie	exon	132709883	132710982	1000	-	.	gene_id "MSTRG.191754"; transcript_id "MSTRG.191754.77"; exon_number "1";
chr8	StringTie	exon	132713995	132714052	1000	-	.	gene_id "MSTRG.191754"; transcript_id "MSTRG.191754.77"; exon_number "2";
chr8	StringTie	exon	132714154	132714215	1000	-	.	gene_id "MSTRG.191754"; transcript_id "MSTRG.191754.77"; exon_number "3";
chr8	StringTie	exon	132722040	132722115	1000	-	.	gene_id "MSTRG.191754"; transcript_id "MSTRG.191754.77"; exon_number "4";
chr8	StringTie	exon	132727798	132727983	1000	-	.	gene_id "MSTRG.191754"; transcript_id "MSTRG.191754.77"; exon_number "5";
chr8	StringTie	exon	132746942	132747114	1000	-	.	gene_id "MSTRG.191754"; transcript_id "MSTRG.191754.77"; exon_number "6";
chr8	StringTie	exon	132751785	132751997	1000	-	.	gene_id "MSTRG.191754"; transcript_id "MSTRG.191754.77"; exon_number "7";
chr8	StringTie	exon	132756963	132758915	1000	-	.	gene_id "MSTRG.191754"; transcript_id "MSTRG.191754.77"; exon_number "8";
chr8	StringTie	exon	132760476	132760638	1000	-	.	gene_id "MSTRG.191754"; transcript_id "MSTRG.191754.77"; exon_number "9";
chr8	StringTie	transcript	132709891	132760704	1000	-	.	gene_id "MSTRG.191754"; transcript_id "MSTRG.191754.78";
chr8	StringTie	exon	132709891	132710982	1000	-	.	gene_id "MSTRG.191754"; transcript_id "MSTRG.191754.78"; exon_number "1";
chr8	StringTie	exon	132713995	132714052	1000	-	.	gene_id "MSTRG.191754"; transcript_id "MSTRG.191754.78"; exon_number "2";
chr8	StringTie	exon	132714154	132714215	1000	-	.	gene_id "MSTRG.191754"; transcript_id "MSTRG.191754.78"; exon_number "3";
chr8	StringTie	exon	132722040	132722115	1000	-	.	gene_id "MSTRG.191754"; transcript_id "MSTRG.191754.78"; exon_number "4";
chr8	StringTie	exon	132727798	132727983	1000	-	.	gene_id "MSTRG.191754"; transcript_id "MSTRG.191754.78"; exon_number "5";
chr8	StringTie	exon	132746942	132747114	1000	-	.	gene_id "MSTRG.191754"; transcript_id "MSTRG.191754.78"; exon_number "6";
chr8	StringTie	exon	132751785	132751997	1000	-	.	gene_id "MSTRG.191754"; transcript_id "MSTRG.191754.78"; exon_number "7";
chr8	StringTie	exon	132757234	132757294	1000	-	.	gene_id "MSTRG.191754"; transcript_id "MSTRG.191754.78"; exon_number "8";
chr8	StringTie	exon	132758844	132758915	1000	-	.	gene_id "MSTRG.191754"; transcript_id "MSTRG.191754.78"; exon_number "9";
chr8	StringTie	exon	132760476	132760704	1000	-	.	gene_id "MSTRG.191754"; transcript_id "MSTRG.191754.78"; exon_number "10";
chr8	StringTie	transcript	132709902	132760614	1000	-	.	gene_id "MSTRG.191754"; transcript_id "MSTRG.191754.79";
chr8	StringTie	exon	132709902	132710982	1000	-	.	gene_id "MSTRG.191754"; transcript_id "MSTRG.191754.79"; exon_number "1";
chr8	StringTie	exon	132713995	132714052	1000	-	.	gene_id "MSTRG.191754"; transcript_id "MSTRG.191754.79"; exon_number "2";
chr8	StringTie	exon	132714154	132714215	1000	-	.	gene_id "MSTRG.191754"; transcript_id "MSTRG.191754.79"; exon_number "3";
chr8	StringTie	exon	132722040	132722115	1000	-	.	gene_id "MSTRG.191754"; transcript_id "MSTRG.191754.79"; exon_number "4";
chr8	StringTie	exon	132727798	132727986	1000	-	.	gene_id "MSTRG.191754"; transcript_id "MSTRG.191754.79"; exon_number "5";
chr8	StringTie	exon	132746942	132747114	1000	-	.	gene_id "MSTRG.191754"; transcript_id "MSTRG.191754.79"; exon_number "6";
chr8	StringTie	exon	132751785	132751997	1000	-	.	gene_id "MSTRG.191754"; transcript_id "MSTRG.191754.79"; exon_number "7";
chr8	StringTie	exon	132757234	132757294	1000	-	.	gene_id "MSTRG.191754"; transcript_id "MSTRG.191754.79"; exon_number "8";
chr8	StringTie	exon	132757983	132758050	1000	-	.	gene_id "MSTRG.191754"; transcript_id "MSTRG.191754.79"; exon_number "9";
chr8	StringTie	exon	132758840	132758915	1000	-	.	gene_id "MSTRG.191754"; transcript_id "MSTRG.191754.79"; exon_number "10";
chr8	StringTie	exon	132760501	132760614	1000	-	.	gene_id "MSTRG.191754"; transcript_id "MSTRG.191754.79"; exon_number "11";
chr8	StringTie	transcript	132570104	132678248	1000	-	.	gene_id "MSTRG.191754"; transcript_id "MSTRG.191754.8";
chr8	StringTie	exon	132570104	132572480	1000	-	.	gene_id "MSTRG.191754"; transcript_id "MSTRG.191754.8"; exon_number "1";
chr8	StringTie	exon	132583694	132583775	1000	-	.	gene_id "MSTRG.191754"; transcript_id "MSTRG.191754.8"; exon_number "2";
chr8	StringTie	exon	132610162	132610261	1000	-	.	gene_id "MSTRG.191754"; transcript_id "MSTRG.191754.8"; exon_number "3";
chr8	StringTie	exon	132611294	132611363	1000	-	.	gene_id "MSTRG.191754"; transcript_id "MSTRG.191754.8"; exon_number "4";
chr8	StringTie	exon	132615038	132615097	1000	-	.	gene_id "MSTRG.191754"; transcript_id "MSTRG.191754.8"; exon_number "5";
chr8	StringTie	exon	132622611	132622688	1000	-	.	gene_id "MSTRG.191754"; transcript_id "MSTRG.191754.8"; exon_number "6";
chr8	StringTie	exon	132625272	132625454	1000	-	.	gene_id "MSTRG.191754"; transcript_id "MSTRG.191754.8"; exon_number "7";
chr8	StringTie	exon	132632740	132632963	1000	-	.	gene_id "MSTRG.191754"; transcript_id "MSTRG.191754.8"; exon_number "8";
chr8	StringTie	exon	132637935	132638107	1000	-	.	gene_id "MSTRG.191754"; transcript_id "MSTRG.191754.8"; exon_number "9";
chr8	StringTie	exon	132656830	132656907	1000	-	.	gene_id "MSTRG.191754"; transcript_id "MSTRG.191754.8"; exon_number "10";
chr8	StringTie	exon	132661460	132661627	1000	-	.	gene_id "MSTRG.191754"; transcript_id "MSTRG.191754.8"; exon_number "11";
chr8	StringTie	exon	132674558	132678248	1000	-	.	gene_id "MSTRG.191754"; transcript_id "MSTRG.191754.8"; exon_number "12";
chr8	StringTie	transcript	132709907	132760649	1000	-	.	gene_id "MSTRG.191754"; transcript_id "MSTRG.191754.80";
chr8	StringTie	exon	132709907	132710982	1000	-	.	gene_id "MSTRG.191754"; transcript_id "MSTRG.191754.80"; exon_number "1";
chr8	StringTie	exon	132713995	132714052	1000	-	.	gene_id "MSTRG.191754"; transcript_id "MSTRG.191754.80"; exon_number "2";
chr8	StringTie	exon	132714154	132714215	1000	-	.	gene_id "MSTRG.191754"; transcript_id "MSTRG.191754.80"; exon_number "3";
chr8	StringTie	exon	132722040	132722115	1000	-	.	gene_id "MSTRG.191754"; transcript_id "MSTRG.191754.80"; exon_number "4";
chr8	StringTie	exon	132727798	132727983	1000	-	.	gene_id "MSTRG.191754"; transcript_id "MSTRG.191754.80"; exon_number "5";
chr8	StringTie	exon	132746942	132747114	1000	-	.	gene_id "MSTRG.191754"; transcript_id "MSTRG.191754.80"; exon_number "6";
chr8	StringTie	exon	132751785	132751997	1000	-	.	gene_id "MSTRG.191754"; transcript_id "MSTRG.191754.80"; exon_number "7";
chr8	StringTie	exon	132757234	132757294	1000	-	.	gene_id "MSTRG.191754"; transcript_id "MSTRG.191754.80"; exon_number "8";
chr8	StringTie	exon	132758840	132758915	1000	-	.	gene_id "MSTRG.191754"; transcript_id "MSTRG.191754.80"; exon_number "9";
chr8	StringTie	exon	132760292	132760369	1000	-	.	gene_id "MSTRG.191754"; transcript_id "MSTRG.191754.80"; exon_number "10";
chr8	StringTie	exon	132760476	132760649	1000	-	.	gene_id "MSTRG.191754"; transcript_id "MSTRG.191754.80"; exon_number "11";
chr8	StringTie	transcript	132709925	132760630	1000	-	.	gene_id "MSTRG.191754"; transcript_id "MSTRG.191754.81";
chr8	StringTie	exon	132709925	132710982	1000	-	.	gene_id "MSTRG.191754"; transcript_id "MSTRG.191754.81"; exon_number "1";
chr8	StringTie	exon	132713995	132714052	1000	-	.	gene_id "MSTRG.191754"; transcript_id "MSTRG.191754.81"; exon_number "2";
chr8	StringTie	exon	132714154	132714215	1000	-	.	gene_id "MSTRG.191754"; transcript_id "MSTRG.191754.81"; exon_number "3";
chr8	StringTie	exon	132722040	132722115	1000	-	.	gene_id "MSTRG.191754"; transcript_id "MSTRG.191754.81"; exon_number "4";
chr8	StringTie	exon	132727798	132727983	1000	-	.	gene_id "MSTRG.191754"; transcript_id "MSTRG.191754.81"; exon_number "5";
chr8	StringTie	exon	132746942	132747114	1000	-	.	gene_id "MSTRG.191754"; transcript_id "MSTRG.191754.81"; exon_number "6";
chr8	StringTie	exon	132751785	132751997	1000	-	.	gene_id "MSTRG.191754"; transcript_id "MSTRG.191754.81"; exon_number "7";
chr8	StringTie	exon	132758840	132758915	1000	-	.	gene_id "MSTRG.191754"; transcript_id "MSTRG.191754.81"; exon_number "8";
chr8	StringTie	exon	132760476	132760630	1000	-	.	gene_id "MSTRG.191754"; transcript_id "MSTRG.191754.81"; exon_number "9";
chr8	StringTie	transcript	132709933	132760611	1000	-	.	gene_id "MSTRG.191754"; transcript_id "MSTRG.191754.82";
chr8	StringTie	exon	132709933	132710982	1000	-	.	gene_id "MSTRG.191754"; transcript_id "MSTRG.191754.82"; exon_number "1";
chr8	StringTie	exon	132713995	132714052	1000	-	.	gene_id "MSTRG.191754"; transcript_id "MSTRG.191754.82"; exon_number "2";
chr8	StringTie	exon	132714154	132714215	1000	-	.	gene_id "MSTRG.191754"; transcript_id "MSTRG.191754.82"; exon_number "3";
chr8	StringTie	exon	132722040	132722115	1000	-	.	gene_id "MSTRG.191754"; transcript_id "MSTRG.191754.82"; exon_number "4";
chr8	StringTie	exon	132727798	132727986	1000	-	.	gene_id "MSTRG.191754"; transcript_id "MSTRG.191754.82"; exon_number "5";
chr8	StringTie	exon	132746942	132747114	1000	-	.	gene_id "MSTRG.191754"; transcript_id "MSTRG.191754.82"; exon_number "6";
chr8	StringTie	exon	132751785	132751997	1000	-	.	gene_id "MSTRG.191754"; transcript_id "MSTRG.191754.82"; exon_number "7";
chr8	StringTie	exon	132756963	132757294	1000	-	.	gene_id "MSTRG.191754"; transcript_id "MSTRG.191754.82"; exon_number "8";
chr8	StringTie	exon	132758840	132758915	1000	-	.	gene_id "MSTRG.191754"; transcript_id "MSTRG.191754.82"; exon_number "9";
chr8	StringTie	exon	132760476	132760611	1000	-	.	gene_id "MSTRG.191754"; transcript_id "MSTRG.191754.82"; exon_number "10";
chr8	StringTie	transcript	132709939	132760644	1000	-	.	gene_id "MSTRG.191754"; transcript_id "MSTRG.191754.83";
chr8	StringTie	exon	132709939	132710982	1000	-	.	gene_id "MSTRG.191754"; transcript_id "MSTRG.191754.83"; exon_number "1";
chr8	StringTie	exon	132713995	132714052	1000	-	.	gene_id "MSTRG.191754"; transcript_id "MSTRG.191754.83"; exon_number "2";
chr8	StringTie	exon	132714154	132714215	1000	-	.	gene_id "MSTRG.191754"; transcript_id "MSTRG.191754.83"; exon_number "3";
chr8	StringTie	exon	132722040	132722115	1000	-	.	gene_id "MSTRG.191754"; transcript_id "MSTRG.191754.83"; exon_number "4";
chr8	StringTie	exon	132727798	132727986	1000	-	.	gene_id "MSTRG.191754"; transcript_id "MSTRG.191754.83"; exon_number "5";
chr8	StringTie	exon	132746942	132747105	1000	-	.	gene_id "MSTRG.191754"; transcript_id "MSTRG.191754.83"; exon_number "6";
chr8	StringTie	exon	132751785	132751997	1000	-	.	gene_id "MSTRG.191754"; transcript_id "MSTRG.191754.83"; exon_number "7";
chr8	StringTie	exon	132757234	132757294	1000	-	.	gene_id "MSTRG.191754"; transcript_id "MSTRG.191754.83"; exon_number "8";
chr8	StringTie	exon	132758840	132758915	1000	-	.	gene_id "MSTRG.191754"; transcript_id "MSTRG.191754.83"; exon_number "9";
chr8	StringTie	exon	132760476	132760644	1000	-	.	gene_id "MSTRG.191754"; transcript_id "MSTRG.191754.83"; exon_number "10";
chr8	StringTie	transcript	132709941	132760701	1000	-	.	gene_id "MSTRG.191754"; transcript_id "MSTRG.191754.84";
chr8	StringTie	exon	132709941	132710982	1000	-	.	gene_id "MSTRG.191754"; transcript_id "MSTRG.191754.84"; exon_number "1";
chr8	StringTie	exon	132713995	132714052	1000	-	.	gene_id "MSTRG.191754"; transcript_id "MSTRG.191754.84"; exon_number "2";
chr8	StringTie	exon	132714154	132714215	1000	-	.	gene_id "MSTRG.191754"; transcript_id "MSTRG.191754.84"; exon_number "3";
chr8	StringTie	exon	132722040	132722115	1000	-	.	gene_id "MSTRG.191754"; transcript_id "MSTRG.191754.84"; exon_number "4";
chr8	StringTie	exon	132727798	132727986	1000	-	.	gene_id "MSTRG.191754"; transcript_id "MSTRG.191754.84"; exon_number "5";
chr8	StringTie	exon	132746942	132747114	1000	-	.	gene_id "MSTRG.191754"; transcript_id "MSTRG.191754.84"; exon_number "6";
chr8	StringTie	exon	132751785	132751997	1000	-	.	gene_id "MSTRG.191754"; transcript_id "MSTRG.191754.84"; exon_number "7";
chr8	StringTie	exon	132758840	132758915	1000	-	.	gene_id "MSTRG.191754"; transcript_id "MSTRG.191754.84"; exon_number "8";
chr8	StringTie	exon	132760476	132760701	1000	-	.	gene_id "MSTRG.191754"; transcript_id "MSTRG.191754.84"; exon_number "9";
chr8	StringTie	transcript	132709941	132760636	1000	-	.	gene_id "MSTRG.191754"; transcript_id "MSTRG.191754.85";
chr8	StringTie	exon	132709941	132710982	1000	-	.	gene_id "MSTRG.191754"; transcript_id "MSTRG.191754.85"; exon_number "1";
chr8	StringTie	exon	132713995	132714052	1000	-	.	gene_id "MSTRG.191754"; transcript_id "MSTRG.191754.85"; exon_number "2";
chr8	StringTie	exon	132714154	132714215	1000	-	.	gene_id "MSTRG.191754"; transcript_id "MSTRG.191754.85"; exon_number "3";
chr8	StringTie	exon	132722040	132722115	1000	-	.	gene_id "MSTRG.191754"; transcript_id "MSTRG.191754.85"; exon_number "4";
chr8	StringTie	exon	132727798	132727986	1000	-	.	gene_id "MSTRG.191754"; transcript_id "MSTRG.191754.85"; exon_number "5";
chr8	StringTie	exon	132746942	132747114	1000	-	.	gene_id "MSTRG.191754"; transcript_id "MSTRG.191754.85"; exon_number "6";
chr8	StringTie	exon	132751785	132751997	1000	-	.	gene_id "MSTRG.191754"; transcript_id "MSTRG.191754.85"; exon_number "7";
chr8	StringTie	exon	132757234	132757294	1000	-	.	gene_id "MSTRG.191754"; transcript_id "MSTRG.191754.85"; exon_number "8";
chr8	StringTie	exon	132757983	132758050	1000	-	.	gene_id "MSTRG.191754"; transcript_id "MSTRG.191754.85"; exon_number "9";
chr8	StringTie	exon	132758840	132758915	1000	-	.	gene_id "MSTRG.191754"; transcript_id "MSTRG.191754.85"; exon_number "10";
chr8	StringTie	exon	132760476	132760636	1000	-	.	gene_id "MSTRG.191754"; transcript_id "MSTRG.191754.85"; exon_number "11";
chr8	StringTie	transcript	132709941	132715650	1000	-	.	gene_id "MSTRG.191754"; transcript_id "MSTRG.191754.86";
chr8	StringTie	exon	132709941	132710982	1000	-	.	gene_id "MSTRG.191754"; transcript_id "MSTRG.191754.86"; exon_number "1";
chr8	StringTie	exon	132713995	132714052	1000	-	.	gene_id "MSTRG.191754"; transcript_id "MSTRG.191754.86"; exon_number "2";
chr8	StringTie	exon	132714154	132714215	1000	-	.	gene_id "MSTRG.191754"; transcript_id "MSTRG.191754.86"; exon_number "3";
chr8	StringTie	exon	132715553	132715650	1000	-	.	gene_id "MSTRG.191754"; transcript_id "MSTRG.191754.86"; exon_number "4";
chr8	StringTie	transcript	132709941	132728309	1000	-	.	gene_id "MSTRG.191754"; transcript_id "MSTRG.191754.87";
chr8	StringTie	exon	132709941	132710982	1000	-	.	gene_id "MSTRG.191754"; transcript_id "MSTRG.191754.87"; exon_number "1";
chr8	StringTie	exon	132713995	132714052	1000	-	.	gene_id "MSTRG.191754"; transcript_id "MSTRG.191754.87"; exon_number "2";
chr8	StringTie	exon	132714154	132714215	1000	-	.	gene_id "MSTRG.191754"; transcript_id "MSTRG.191754.87"; exon_number "3";
chr8	StringTie	exon	132722040	132722115	1000	-	.	gene_id "MSTRG.191754"; transcript_id "MSTRG.191754.87"; exon_number "4";
chr8	StringTie	exon	132727798	132727983	1000	-	.	gene_id "MSTRG.191754"; transcript_id "MSTRG.191754.87"; exon_number "5";
chr8	StringTie	exon	132728249	132728309	1000	-	.	gene_id "MSTRG.191754"; transcript_id "MSTRG.191754.87"; exon_number "6";
chr8	StringTie	transcript	132709941	132728370	1000	-	.	gene_id "MSTRG.191754"; transcript_id "MSTRG.191754.88";
chr8	StringTie	exon	132709941	132710982	1000	-	.	gene_id "MSTRG.191754"; transcript_id "MSTRG.191754.88"; exon_number "1";
chr8	StringTie	exon	132713995	132714052	1000	-	.	gene_id "MSTRG.191754"; transcript_id "MSTRG.191754.88"; exon_number "2";
chr8	StringTie	exon	132714154	132714215	1000	-	.	gene_id "MSTRG.191754"; transcript_id "MSTRG.191754.88"; exon_number "3";
chr8	StringTie	exon	132722040	132722115	1000	-	.	gene_id "MSTRG.191754"; transcript_id "MSTRG.191754.88"; exon_number "4";
chr8	StringTie	exon	132727798	132727986	1000	-	.	gene_id "MSTRG.191754"; transcript_id "MSTRG.191754.88"; exon_number "5";
chr8	StringTie	exon	132728249	132728370	1000	-	.	gene_id "MSTRG.191754"; transcript_id "MSTRG.191754.88"; exon_number "6";
chr8	StringTie	transcript	132709941	132758859	1000	-	.	gene_id "MSTRG.191754"; transcript_id "MSTRG.191754.89";
chr8	StringTie	exon	132709941	132710982	1000	-	.	gene_id "MSTRG.191754"; transcript_id "MSTRG.191754.89"; exon_number "1";
chr8	StringTie	exon	132713995	132714052	1000	-	.	gene_id "MSTRG.191754"; transcript_id "MSTRG.191754.89"; exon_number "2";
chr8	StringTie	exon	132714154	132714215	1000	-	.	gene_id "MSTRG.191754"; transcript_id "MSTRG.191754.89"; exon_number "3";
chr8	StringTie	exon	132722040	132722115	1000	-	.	gene_id "MSTRG.191754"; transcript_id "MSTRG.191754.89"; exon_number "4";
chr8	StringTie	exon	132727798	132727986	1000	-	.	gene_id "MSTRG.191754"; transcript_id "MSTRG.191754.89"; exon_number "5";
chr8	StringTie	exon	132746942	132747114	1000	-	.	gene_id "MSTRG.191754"; transcript_id "MSTRG.191754.89"; exon_number "6";
chr8	StringTie	exon	132751785	132751997	1000	-	.	gene_id "MSTRG.191754"; transcript_id "MSTRG.191754.89"; exon_number "7";
chr8	StringTie	exon	132757234	132757294	1000	-	.	gene_id "MSTRG.191754"; transcript_id "MSTRG.191754.89"; exon_number "8";
chr8	StringTie	exon	132758834	132758859	1000	-	.	gene_id "MSTRG.191754"; transcript_id "MSTRG.191754.89"; exon_number "9";
chr8	StringTie	transcript	132570104	132676326	1000	-	.	gene_id "MSTRG.191754"; transcript_id "MSTRG.191754.9";
chr8	StringTie	exon	132570104	132572480	1000	-	.	gene_id "MSTRG.191754"; transcript_id "MSTRG.191754.9"; exon_number "1";
chr8	StringTie	exon	132578408	132578516	1000	-	.	gene_id "MSTRG.191754"; transcript_id "MSTRG.191754.9"; exon_number "2";
chr8	StringTie	exon	132583694	132583775	1000	-	.	gene_id "MSTRG.191754"; transcript_id "MSTRG.191754.9"; exon_number "3";
chr8	StringTie	exon	132610162	132610261	1000	-	.	gene_id "MSTRG.191754"; transcript_id "MSTRG.191754.9"; exon_number "4";
chr8	StringTie	exon	132611294	132611363	1000	-	.	gene_id "MSTRG.191754"; transcript_id "MSTRG.191754.9"; exon_number "5";
chr8	StringTie	exon	132615038	132615097	1000	-	.	gene_id "MSTRG.191754"; transcript_id "MSTRG.191754.9"; exon_number "6";
chr8	StringTie	exon	132622611	132622688	1000	-	.	gene_id "MSTRG.191754"; transcript_id "MSTRG.191754.9"; exon_number "7";
chr8	StringTie	exon	132625272	132625454	1000	-	.	gene_id "MSTRG.191754"; transcript_id "MSTRG.191754.9"; exon_number "8";
chr8	StringTie	exon	132632740	132632963	1000	-	.	gene_id "MSTRG.191754"; transcript_id "MSTRG.191754.9"; exon_number "9";
chr8	StringTie	exon	132637935	132638107	1000	-	.	gene_id "MSTRG.191754"; transcript_id "MSTRG.191754.9"; exon_number "10";
chr8	StringTie	exon	132656830	132656907	1000	-	.	gene_id "MSTRG.191754"; transcript_id "MSTRG.191754.9"; exon_number "11";
chr8	StringTie	exon	132661460	132661627	1000	-	.	gene_id "MSTRG.191754"; transcript_id "MSTRG.191754.9"; exon_number "12";
chr8	StringTie	exon	132674558	132676326	1000	-	.	gene_id "MSTRG.191754"; transcript_id "MSTRG.191754.9"; exon_number "13";
chr8	StringTie	transcript	132709941	132776052	1000	-	.	gene_id "MSTRG.191754"; transcript_id "MSTRG.191754.90";
chr8	StringTie	exon	132709941	132710982	1000	-	.	gene_id "MSTRG.191754"; transcript_id "MSTRG.191754.90"; exon_number "1";
chr8	StringTie	exon	132713995	132714052	1000	-	.	gene_id "MSTRG.191754"; transcript_id "MSTRG.191754.90"; exon_number "2";
chr8	StringTie	exon	132714154	132714215	1000	-	.	gene_id "MSTRG.191754"; transcript_id "MSTRG.191754.90"; exon_number "3";
chr8	StringTie	exon	132722040	132722115	1000	-	.	gene_id "MSTRG.191754"; transcript_id "MSTRG.191754.90"; exon_number "4";
chr8	StringTie	exon	132727798	132727986	1000	-	.	gene_id "MSTRG.191754"; transcript_id "MSTRG.191754.90"; exon_number "5";
chr8	StringTie	exon	132746942	132747114	1000	-	.	gene_id "MSTRG.191754"; transcript_id "MSTRG.191754.90"; exon_number "6";
chr8	StringTie	exon	132751785	132751997	1000	-	.	gene_id "MSTRG.191754"; transcript_id "MSTRG.191754.90"; exon_number "7";
chr8	StringTie	exon	132757234	132757294	1000	-	.	gene_id "MSTRG.191754"; transcript_id "MSTRG.191754.90"; exon_number "8";
chr8	StringTie	exon	132758840	132758915	1000	-	.	gene_id "MSTRG.191754"; transcript_id "MSTRG.191754.90"; exon_number "9";
chr8	StringTie	exon	132775939	132776052	1000	-	.	gene_id "MSTRG.191754"; transcript_id "MSTRG.191754.90"; exon_number "10";
chr8	StringTie	transcript	132709941	132760625	1000	-	.	gene_id "MSTRG.191754"; transcript_id "MSTRG.191754.91";
chr8	StringTie	exon	132709941	132710982	1000	-	.	gene_id "MSTRG.191754"; transcript_id "MSTRG.191754.91"; exon_number "1";
chr8	StringTie	exon	132713995	132714052	1000	-	.	gene_id "MSTRG.191754"; transcript_id "MSTRG.191754.91"; exon_number "2";
chr8	StringTie	exon	132714154	132714215	1000	-	.	gene_id "MSTRG.191754"; transcript_id "MSTRG.191754.91"; exon_number "3";
chr8	StringTie	exon	132722040	132722115	1000	-	.	gene_id "MSTRG.191754"; transcript_id "MSTRG.191754.91"; exon_number "4";
chr8	StringTie	exon	132727798	132727986	1000	-	.	gene_id "MSTRG.191754"; transcript_id "MSTRG.191754.91"; exon_number "5";
chr8	StringTie	exon	132746942	132747114	1000	-	.	gene_id "MSTRG.191754"; transcript_id "MSTRG.191754.91"; exon_number "6";
chr8	StringTie	exon	132751785	132751997	1000	-	.	gene_id "MSTRG.191754"; transcript_id "MSTRG.191754.91"; exon_number "7";
chr8	StringTie	exon	132757234	132757294	1000	-	.	gene_id "MSTRG.191754"; transcript_id "MSTRG.191754.91"; exon_number "8";
chr8	StringTie	exon	132757983	132758047	1000	-	.	gene_id "MSTRG.191754"; transcript_id "MSTRG.191754.91"; exon_number "9";
chr8	StringTie	exon	132758840	132758915	1000	-	.	gene_id "MSTRG.191754"; transcript_id "MSTRG.191754.91"; exon_number "10";
chr8	StringTie	exon	132760476	132760625	1000	-	.	gene_id "MSTRG.191754"; transcript_id "MSTRG.191754.91"; exon_number "11";
chr8	StringTie	transcript	132709941	132760654	1000	-	.	gene_id "MSTRG.191754"; transcript_id "MSTRG.191754.92";
chr8	StringTie	exon	132709941	132710982	1000	-	.	gene_id "MSTRG.191754"; transcript_id "MSTRG.191754.92"; exon_number "1";
chr8	StringTie	exon	132713995	132714052	1000	-	.	gene_id "MSTRG.191754"; transcript_id "MSTRG.191754.92"; exon_number "2";
chr8	StringTie	exon	132714154	132714215	1000	-	.	gene_id "MSTRG.191754"; transcript_id "MSTRG.191754.92"; exon_number "3";
chr8	StringTie	exon	132722040	132722115	1000	-	.	gene_id "MSTRG.191754"; transcript_id "MSTRG.191754.92"; exon_number "4";
chr8	StringTie	exon	132727798	132727986	1000	-	.	gene_id "MSTRG.191754"; transcript_id "MSTRG.191754.92"; exon_number "5";
chr8	StringTie	exon	132746942	132747114	1000	-	.	gene_id "MSTRG.191754"; transcript_id "MSTRG.191754.92"; exon_number "6";
chr8	StringTie	exon	132751785	132751997	1000	-	.	gene_id "MSTRG.191754"; transcript_id "MSTRG.191754.92"; exon_number "7";
chr8	StringTie	exon	132757234	132757294	1000	-	.	gene_id "MSTRG.191754"; transcript_id "MSTRG.191754.92"; exon_number "8";
chr8	StringTie	exon	132757983	132758050	1000	-	.	gene_id "MSTRG.191754"; transcript_id "MSTRG.191754.92"; exon_number "9";
chr8	StringTie	exon	132758834	132758915	1000	-	.	gene_id "MSTRG.191754"; transcript_id "MSTRG.191754.92"; exon_number "10";
chr8	StringTie	exon	132760476	132760654	1000	-	.	gene_id "MSTRG.191754"; transcript_id "MSTRG.191754.92"; exon_number "11";
chr8	StringTie	transcript	132709946	132740288	1000	-	.	gene_id "MSTRG.191754"; transcript_id "MSTRG.191754.94";
chr8	StringTie	exon	132709946	132710982	1000	-	.	gene_id "MSTRG.191754"; transcript_id "MSTRG.191754.94"; exon_number "1";
chr8	StringTie	exon	132713995	132714052	1000	-	.	gene_id "MSTRG.191754"; transcript_id "MSTRG.191754.94"; exon_number "2";
chr8	StringTie	exon	132714154	132714215	1000	-	.	gene_id "MSTRG.191754"; transcript_id "MSTRG.191754.94"; exon_number "3";
chr8	StringTie	exon	132722040	132722115	1000	-	.	gene_id "MSTRG.191754"; transcript_id "MSTRG.191754.94"; exon_number "4";
chr8	StringTie	exon	132727798	132727983	1000	-	.	gene_id "MSTRG.191754"; transcript_id "MSTRG.191754.94"; exon_number "5";
chr8	StringTie	exon	132740261	132740288	1000	-	.	gene_id "MSTRG.191754"; transcript_id "MSTRG.191754.94"; exon_number "6";
chr8	StringTie	transcript	132709946	132760643	1000	-	.	gene_id "MSTRG.191754"; transcript_id "MSTRG.191754.95";
chr8	StringTie	exon	132709946	132710982	1000	-	.	gene_id "MSTRG.191754"; transcript_id "MSTRG.191754.95"; exon_number "1";
chr8	StringTie	exon	132713995	132714052	1000	-	.	gene_id "MSTRG.191754"; transcript_id "MSTRG.191754.95"; exon_number "2";
chr8	StringTie	exon	132714154	132714215	1000	-	.	gene_id "MSTRG.191754"; transcript_id "MSTRG.191754.95"; exon_number "3";
chr8	StringTie	exon	132722040	132722115	1000	-	.	gene_id "MSTRG.191754"; transcript_id "MSTRG.191754.95"; exon_number "4";
chr8	StringTie	exon	132727798	132727986	1000	-	.	gene_id "MSTRG.191754"; transcript_id "MSTRG.191754.95"; exon_number "5";
chr8	StringTie	exon	132746942	132747114	1000	-	.	gene_id "MSTRG.191754"; transcript_id "MSTRG.191754.95"; exon_number "6";
chr8	StringTie	exon	132751785	132751997	1000	-	.	gene_id "MSTRG.191754"; transcript_id "MSTRG.191754.95"; exon_number "7";
chr8	StringTie	exon	132756963	132757294	1000	-	.	gene_id "MSTRG.191754"; transcript_id "MSTRG.191754.95"; exon_number "8";
chr8	StringTie	exon	132758834	132758915	1000	-	.	gene_id "MSTRG.191754"; transcript_id "MSTRG.191754.95"; exon_number "9";
chr8	StringTie	exon	132760476	132760643	1000	-	.	gene_id "MSTRG.191754"; transcript_id "MSTRG.191754.95"; exon_number "10";
chr8	StringTie	transcript	132709946	132760634	1000	-	.	gene_id "MSTRG.191754"; transcript_id "MSTRG.191754.96";
chr8	StringTie	exon	132709946	132710982	1000	-	.	gene_id "MSTRG.191754"; transcript_id "MSTRG.191754.96"; exon_number "1";
chr8	StringTie	exon	132713995	132714052	1000	-	.	gene_id "MSTRG.191754"; transcript_id "MSTRG.191754.96"; exon_number "2";
chr8	StringTie	exon	132714154	132714215	1000	-	.	gene_id "MSTRG.191754"; transcript_id "MSTRG.191754.96"; exon_number "3";
chr8	StringTie	exon	132722040	132722115	1000	-	.	gene_id "MSTRG.191754"; transcript_id "MSTRG.191754.96"; exon_number "4";
chr8	StringTie	exon	132727798	132727983	1000	-	.	gene_id "MSTRG.191754"; transcript_id "MSTRG.191754.96"; exon_number "5";
chr8	StringTie	exon	132746942	132747114	1000	-	.	gene_id "MSTRG.191754"; transcript_id "MSTRG.191754.96"; exon_number "6";
chr8	StringTie	exon	132751785	132751997	1000	-	.	gene_id "MSTRG.191754"; transcript_id "MSTRG.191754.96"; exon_number "7";
chr8	StringTie	exon	132757234	132757294	1000	-	.	gene_id "MSTRG.191754"; transcript_id "MSTRG.191754.96"; exon_number "8";
chr8	StringTie	exon	132758834	132758915	1000	-	.	gene_id "MSTRG.191754"; transcript_id "MSTRG.191754.96"; exon_number "9";
chr8	StringTie	exon	132760476	132760634	1000	-	.	gene_id "MSTRG.191754"; transcript_id "MSTRG.191754.96"; exon_number "10";
chr8	StringTie	transcript	132709946	132775890	1000	-	.	gene_id "MSTRG.191754"; transcript_id "MSTRG.191754.97";
chr8	StringTie	exon	132709946	132710982	1000	-	.	gene_id "MSTRG.191754"; transcript_id "MSTRG.191754.97"; exon_number "1";
chr8	StringTie	exon	132713995	132714052	1000	-	.	gene_id "MSTRG.191754"; transcript_id "MSTRG.191754.97"; exon_number "2";
chr8	StringTie	exon	132714154	132714215	1000	-	.	gene_id "MSTRG.191754"; transcript_id "MSTRG.191754.97"; exon_number "3";
chr8	StringTie	exon	132722040	132722115	1000	-	.	gene_id "MSTRG.191754"; transcript_id "MSTRG.191754.97"; exon_number "4";
chr8	StringTie	exon	132727798	132727986	1000	-	.	gene_id "MSTRG.191754"; transcript_id "MSTRG.191754.97"; exon_number "5";
chr8	StringTie	exon	132746942	132747114	1000	-	.	gene_id "MSTRG.191754"; transcript_id "MSTRG.191754.97"; exon_number "6";
chr8	StringTie	exon	132751785	132751997	1000	-	.	gene_id "MSTRG.191754"; transcript_id "MSTRG.191754.97"; exon_number "7";
chr8	StringTie	exon	132757234	132757294	1000	-	.	gene_id "MSTRG.191754"; transcript_id "MSTRG.191754.97"; exon_number "8";
chr8	StringTie	exon	132758840	132758915	1000	-	.	gene_id "MSTRG.191754"; transcript_id "MSTRG.191754.97"; exon_number "9";
chr8	StringTie	exon	132775819	132775890	1000	-	.	gene_id "MSTRG.191754"; transcript_id "MSTRG.191754.97"; exon_number "10";
chr8	StringTie	transcript	132674728	132676999	1000	+	.	gene_id "MSTRG.191755"; transcript_id "MSTRG.191755.1";
chr8	StringTie	exon	132674728	132675134	1000	+	.	gene_id "MSTRG.191755"; transcript_id "MSTRG.191755.1"; exon_number "1";
chr8	StringTie	exon	132675575	132675805	1000	+	.	gene_id "MSTRG.191755"; transcript_id "MSTRG.191755.1"; exon_number "2";
chr8	StringTie	exon	132675892	132676999	1000	+	.	gene_id "MSTRG.191755"; transcript_id "MSTRG.191755.1"; exon_number "3";
chr8	StringTie	transcript	132675422	132676480	1000	+	.	gene_id "MSTRG.191755"; transcript_id "MSTRG.191755.2";
chr8	StringTie	exon	132675422	132675467	1000	+	.	gene_id "MSTRG.191755"; transcript_id "MSTRG.191755.2"; exon_number "1";
chr8	StringTie	exon	132675575	132675805	1000	+	.	gene_id "MSTRG.191755"; transcript_id "MSTRG.191755.2"; exon_number "2";
chr8	StringTie	exon	132675892	132676480	1000	+	.	gene_id "MSTRG.191755"; transcript_id "MSTRG.191755.2"; exon_number "3";
chr8	StringTie	transcript	132678833	132681572	1000	.	.	gene_id "MSTRG.191756"; transcript_id "MSTRG.191756.1";
chr8	StringTie	exon	132678833	132681572	1000	.	.	gene_id "MSTRG.191756"; transcript_id "MSTRG.191756.1"; exon_number "1";
chr8	StringTie	transcript	132681839	132682665	1000	-	.	gene_id "MSTRG.191757"; transcript_id "MSTRG.191757.1";
chr8	StringTie	exon	132681839	132682665	1000	-	.	gene_id "MSTRG.191757"; transcript_id "MSTRG.191757.1"; exon_number "1";
chr8	StringTie	transcript	132702832	132720419	1000	+	.	gene_id "MSTRG.191758"; transcript_id "MSTRG.191758.1";
chr8	StringTie	exon	132702832	132703060	1000	+	.	gene_id "MSTRG.191758"; transcript_id "MSTRG.191758.1"; exon_number "1";
chr8	StringTie	exon	132720067	132720419	1000	+	.	gene_id "MSTRG.191758"; transcript_id "MSTRG.191758.1"; exon_number "2";
chr8	StringTie	transcript	132766662	132766929	1000	.	.	gene_id "MSTRG.191759"; transcript_id "MSTRG.191759.1";
chr8	StringTie	exon	132766662	132766929	1000	.	.	gene_id "MSTRG.191759"; transcript_id "MSTRG.191759.1"; exon_number "1";
chr10	StringTie	transcript	13532564	13533522	1000	.	.	gene_id "MSTRG.19176"; transcript_id "MSTRG.19176.1";
chr10	StringTie	exon	13532564	13533522	1000	.	.	gene_id "MSTRG.19176"; transcript_id "MSTRG.19176.1"; exon_number "1";
chr8	StringTie	transcript	132775358	132845923	1000	+	.	gene_id "MSTRG.191760"; transcript_id "ENST00000220847"; gene_name "PHF20L1"; ref_gene_id "ENSG00000129292";
chr8	StringTie	exon	132775358	132775645	1000	+	.	gene_id "MSTRG.191760"; transcript_id "ENST00000220847"; exon_number "1"; gene_name "PHF20L1"; ref_gene_id "ENSG00000129292";
chr8	StringTie	exon	132777796	132777911	1000	+	.	gene_id "MSTRG.191760"; transcript_id "ENST00000220847"; exon_number "2"; gene_name "PHF20L1"; ref_gene_id "ENSG00000129292";
chr8	StringTie	exon	132794410	132794581	1000	+	.	gene_id "MSTRG.191760"; transcript_id "ENST00000220847"; exon_number "3"; gene_name "PHF20L1"; ref_gene_id "ENSG00000129292";
chr8	StringTie	exon	132794733	132794817	1000	+	.	gene_id "MSTRG.191760"; transcript_id "ENST00000220847"; exon_number "4"; gene_name "PHF20L1"; ref_gene_id "ENSG00000129292";
chr8	StringTie	exon	132798772	132798860	1000	+	.	gene_id "MSTRG.191760"; transcript_id "ENST00000220847"; exon_number "5"; gene_name "PHF20L1"; ref_gene_id "ENSG00000129292";
chr8	StringTie	exon	132803819	132804032	1000	+	.	gene_id "MSTRG.191760"; transcript_id "ENST00000220847"; exon_number "6"; gene_name "PHF20L1"; ref_gene_id "ENSG00000129292";
chr8	StringTie	exon	132804615	132804740	1000	+	.	gene_id "MSTRG.191760"; transcript_id "ENST00000220847"; exon_number "7"; gene_name "PHF20L1"; ref_gene_id "ENSG00000129292";
chr8	StringTie	exon	132811046	132811128	1000	+	.	gene_id "MSTRG.191760"; transcript_id "ENST00000220847"; exon_number "8"; gene_name "PHF20L1"; ref_gene_id "ENSG00000129292";
chr8	StringTie	exon	132814637	132814889	1000	+	.	gene_id "MSTRG.191760"; transcript_id "ENST00000220847"; exon_number "9"; gene_name "PHF20L1"; ref_gene_id "ENSG00000129292";
chr8	StringTie	exon	132816888	132817076	1000	+	.	gene_id "MSTRG.191760"; transcript_id "ENST00000220847"; exon_number "10"; gene_name "PHF20L1"; ref_gene_id "ENSG00000129292";
chr8	StringTie	exon	132817339	132817545	1000	+	.	gene_id "MSTRG.191760"; transcript_id "ENST00000220847"; exon_number "11"; gene_name "PHF20L1"; ref_gene_id "ENSG00000129292";
chr8	StringTie	exon	132824004	132824060	1000	+	.	gene_id "MSTRG.191760"; transcript_id "ENST00000220847"; exon_number "12"; gene_name "PHF20L1"; ref_gene_id "ENSG00000129292";
chr8	StringTie	exon	132825264	132825371	1000	+	.	gene_id "MSTRG.191760"; transcript_id "ENST00000220847"; exon_number "13"; gene_name "PHF20L1"; ref_gene_id "ENSG00000129292";
chr8	StringTie	exon	132832235	132832399	1000	+	.	gene_id "MSTRG.191760"; transcript_id "ENST00000220847"; exon_number "14"; gene_name "PHF20L1"; ref_gene_id "ENSG00000129292";
chr8	StringTie	exon	132836540	132836721	1000	+	.	gene_id "MSTRG.191760"; transcript_id "ENST00000220847"; exon_number "15"; gene_name "PHF20L1"; ref_gene_id "ENSG00000129292";
chr8	StringTie	exon	132837712	132837811	1000	+	.	gene_id "MSTRG.191760"; transcript_id "ENST00000220847"; exon_number "16"; gene_name "PHF20L1"; ref_gene_id "ENSG00000129292";
chr8	StringTie	exon	132839387	132839582	1000	+	.	gene_id "MSTRG.191760"; transcript_id "ENST00000220847"; exon_number "17"; gene_name "PHF20L1"; ref_gene_id "ENSG00000129292";
chr8	StringTie	exon	132842515	132842875	1000	+	.	gene_id "MSTRG.191760"; transcript_id "ENST00000220847"; exon_number "18"; gene_name "PHF20L1"; ref_gene_id "ENSG00000129292";
chr8	StringTie	exon	132844156	132844318	1000	+	.	gene_id "MSTRG.191760"; transcript_id "ENST00000220847"; exon_number "19"; gene_name "PHF20L1"; ref_gene_id "ENSG00000129292";
chr8	StringTie	exon	132845781	132845923	1000	+	.	gene_id "MSTRG.191760"; transcript_id "ENST00000220847"; exon_number "20"; gene_name "PHF20L1"; ref_gene_id "ENSG00000129292";
chr8	StringTie	transcript	132775400	132825341	1000	+	.	gene_id "MSTRG.191760"; transcript_id "ENST00000315808"; gene_name "PHF20L1"; ref_gene_id "ENSG00000129292";
chr8	StringTie	exon	132775400	132775645	1000	+	.	gene_id "MSTRG.191760"; transcript_id "ENST00000315808"; exon_number "1"; gene_name "PHF20L1"; ref_gene_id "ENSG00000129292";
chr8	StringTie	exon	132777792	132777911	1000	+	.	gene_id "MSTRG.191760"; transcript_id "ENST00000315808"; exon_number "2"; gene_name "PHF20L1"; ref_gene_id "ENSG00000129292";
chr8	StringTie	exon	132794410	132794581	1000	+	.	gene_id "MSTRG.191760"; transcript_id "ENST00000315808"; exon_number "3"; gene_name "PHF20L1"; ref_gene_id "ENSG00000129292";
chr8	StringTie	exon	132794733	132794817	1000	+	.	gene_id "MSTRG.191760"; transcript_id "ENST00000315808"; exon_number "4"; gene_name "PHF20L1"; ref_gene_id "ENSG00000129292";
chr8	StringTie	exon	132798772	132798860	1000	+	.	gene_id "MSTRG.191760"; transcript_id "ENST00000315808"; exon_number "5"; gene_name "PHF20L1"; ref_gene_id "ENSG00000129292";
chr8	StringTie	exon	132799095	132799172	1000	+	.	gene_id "MSTRG.191760"; transcript_id "ENST00000315808"; exon_number "6"; gene_name "PHF20L1"; ref_gene_id "ENSG00000129292";
chr8	StringTie	exon	132803819	132804032	1000	+	.	gene_id "MSTRG.191760"; transcript_id "ENST00000315808"; exon_number "7"; gene_name "PHF20L1"; ref_gene_id "ENSG00000129292";
chr8	StringTie	exon	132804615	132804740	1000	+	.	gene_id "MSTRG.191760"; transcript_id "ENST00000315808"; exon_number "8"; gene_name "PHF20L1"; ref_gene_id "ENSG00000129292";
chr8	StringTie	exon	132811046	132811128	1000	+	.	gene_id "MSTRG.191760"; transcript_id "ENST00000315808"; exon_number "9"; gene_name "PHF20L1"; ref_gene_id "ENSG00000129292";
chr8	StringTie	exon	132814637	132814889	1000	+	.	gene_id "MSTRG.191760"; transcript_id "ENST00000315808"; exon_number "10"; gene_name "PHF20L1"; ref_gene_id "ENSG00000129292";
chr8	StringTie	exon	132816888	132817076	1000	+	.	gene_id "MSTRG.191760"; transcript_id "ENST00000315808"; exon_number "11"; gene_name "PHF20L1"; ref_gene_id "ENSG00000129292";
chr8	StringTie	exon	132817339	132817545	1000	+	.	gene_id "MSTRG.191760"; transcript_id "ENST00000315808"; exon_number "12"; gene_name "PHF20L1"; ref_gene_id "ENSG00000129292";
chr8	StringTie	exon	132824004	132824060	1000	+	.	gene_id "MSTRG.191760"; transcript_id "ENST00000315808"; exon_number "13"; gene_name "PHF20L1"; ref_gene_id "ENSG00000129292";
chr8	StringTie	exon	132825035	132825341	1000	+	.	gene_id "MSTRG.191760"; transcript_id "ENST00000315808"; exon_number "14"; gene_name "PHF20L1"; ref_gene_id "ENSG00000129292";
chr8	StringTie	transcript	132775408	132812316	1000	+	.	gene_id "MSTRG.191760"; transcript_id "ENST00000337920"; gene_name "PHF20L1"; ref_gene_id "ENSG00000129292";
chr8	StringTie	exon	132775408	132775645	1000	+	.	gene_id "MSTRG.191760"; transcript_id "ENST00000337920"; exon_number "1"; gene_name "PHF20L1"; ref_gene_id "ENSG00000129292";
chr8	StringTie	exon	132777796	132777911	1000	+	.	gene_id "MSTRG.191760"; transcript_id "ENST00000337920"; exon_number "2"; gene_name "PHF20L1"; ref_gene_id "ENSG00000129292";
chr8	StringTie	exon	132794410	132794581	1000	+	.	gene_id "MSTRG.191760"; transcript_id "ENST00000337920"; exon_number "3"; gene_name "PHF20L1"; ref_gene_id "ENSG00000129292";
chr8	StringTie	exon	132794733	132794817	1000	+	.	gene_id "MSTRG.191760"; transcript_id "ENST00000337920"; exon_number "4"; gene_name "PHF20L1"; ref_gene_id "ENSG00000129292";
chr8	StringTie	exon	132798772	132798860	1000	+	.	gene_id "MSTRG.191760"; transcript_id "ENST00000337920"; exon_number "5"; gene_name "PHF20L1"; ref_gene_id "ENSG00000129292";
chr8	StringTie	exon	132803819	132804032	1000	+	.	gene_id "MSTRG.191760"; transcript_id "ENST00000337920"; exon_number "6"; gene_name "PHF20L1"; ref_gene_id "ENSG00000129292";
chr8	StringTie	exon	132804615	132804740	1000	+	.	gene_id "MSTRG.191760"; transcript_id "ENST00000337920"; exon_number "7"; gene_name "PHF20L1"; ref_gene_id "ENSG00000129292";
chr8	StringTie	exon	132811046	132812316	1000	+	.	gene_id "MSTRG.191760"; transcript_id "ENST00000337920"; exon_number "8"; gene_name "PHF20L1"; ref_gene_id "ENSG00000129292";
chr8	StringTie	transcript	132775375	132818970	1000	+	.	gene_id "MSTRG.191760"; transcript_id "ENST00000361997"; gene_name "PHF20L1"; ref_gene_id "ENSG00000129292";
chr8	StringTie	exon	132775375	132775645	1000	+	.	gene_id "MSTRG.191760"; transcript_id "ENST00000361997"; exon_number "1"; gene_name "PHF20L1"; ref_gene_id "ENSG00000129292";
chr8	StringTie	exon	132777792	132777911	1000	+	.	gene_id "MSTRG.191760"; transcript_id "ENST00000361997"; exon_number "2"; gene_name "PHF20L1"; ref_gene_id "ENSG00000129292";
chr8	StringTie	exon	132794410	132794581	1000	+	.	gene_id "MSTRG.191760"; transcript_id "ENST00000361997"; exon_number "3"; gene_name "PHF20L1"; ref_gene_id "ENSG00000129292";
chr8	StringTie	exon	132794733	132794817	1000	+	.	gene_id "MSTRG.191760"; transcript_id "ENST00000361997"; exon_number "4"; gene_name "PHF20L1"; ref_gene_id "ENSG00000129292";
chr8	StringTie	exon	132798772	132798860	1000	+	.	gene_id "MSTRG.191760"; transcript_id "ENST00000361997"; exon_number "5"; gene_name "PHF20L1"; ref_gene_id "ENSG00000129292";
chr8	StringTie	exon	132803819	132804032	1000	+	.	gene_id "MSTRG.191760"; transcript_id "ENST00000361997"; exon_number "6"; gene_name "PHF20L1"; ref_gene_id "ENSG00000129292";
chr8	StringTie	exon	132804612	132804740	1000	+	.	gene_id "MSTRG.191760"; transcript_id "ENST00000361997"; exon_number "7"; gene_name "PHF20L1"; ref_gene_id "ENSG00000129292";
chr8	StringTie	exon	132811046	132811128	1000	+	.	gene_id "MSTRG.191760"; transcript_id "ENST00000361997"; exon_number "8"; gene_name "PHF20L1"; ref_gene_id "ENSG00000129292";
chr8	StringTie	exon	132814637	132814889	1000	+	.	gene_id "MSTRG.191760"; transcript_id "ENST00000361997"; exon_number "9"; gene_name "PHF20L1"; ref_gene_id "ENSG00000129292";
chr8	StringTie	exon	132816888	132817076	1000	+	.	gene_id "MSTRG.191760"; transcript_id "ENST00000361997"; exon_number "10"; gene_name "PHF20L1"; ref_gene_id "ENSG00000129292";
chr8	StringTie	exon	132817339	132818970	1000	+	.	gene_id "MSTRG.191760"; transcript_id "ENST00000361997"; exon_number "11"; gene_name "PHF20L1"; ref_gene_id "ENSG00000129292";
chr8	StringTie	transcript	132803541	132813188	1000	+	.	gene_id "MSTRG.191760"; transcript_id "ENST00000395374"; gene_name "PHF20L1"; ref_gene_id "ENSG00000129292";
chr8	StringTie	exon	132803541	132804032	1000	+	.	gene_id "MSTRG.191760"; transcript_id "ENST00000395374"; exon_number "1"; gene_name "PHF20L1"; ref_gene_id "ENSG00000129292";
chr8	StringTie	exon	132804615	132804740	1000	+	.	gene_id "MSTRG.191760"; transcript_id "ENST00000395374"; exon_number "2"; gene_name "PHF20L1"; ref_gene_id "ENSG00000129292";
chr8	StringTie	exon	132811046	132813188	1000	+	.	gene_id "MSTRG.191760"; transcript_id "ENST00000395374"; exon_number "3"; gene_name "PHF20L1"; ref_gene_id "ENSG00000129292";
chr8	StringTie	transcript	132775580	132812316	1000	+	.	gene_id "MSTRG.191760"; transcript_id "ENST00000395376"; gene_name "PHF20L1"; ref_gene_id "ENSG00000129292";
chr8	StringTie	exon	132775580	132775645	1000	+	.	gene_id "MSTRG.191760"; transcript_id "ENST00000395376"; exon_number "1"; gene_name "PHF20L1"; ref_gene_id "ENSG00000129292";
chr8	StringTie	exon	132777792	132777911	1000	+	.	gene_id "MSTRG.191760"; transcript_id "ENST00000395376"; exon_number "2"; gene_name "PHF20L1"; ref_gene_id "ENSG00000129292";
chr8	StringTie	exon	132794410	132794581	1000	+	.	gene_id "MSTRG.191760"; transcript_id "ENST00000395376"; exon_number "3"; gene_name "PHF20L1"; ref_gene_id "ENSG00000129292";
chr8	StringTie	exon	132794733	132794817	1000	+	.	gene_id "MSTRG.191760"; transcript_id "ENST00000395376"; exon_number "4"; gene_name "PHF20L1"; ref_gene_id "ENSG00000129292";
chr8	StringTie	exon	132798772	132798860	1000	+	.	gene_id "MSTRG.191760"; transcript_id "ENST00000395376"; exon_number "5"; gene_name "PHF20L1"; ref_gene_id "ENSG00000129292";
chr8	StringTie	exon	132799083	132799172	1000	+	.	gene_id "MSTRG.191760"; transcript_id "ENST00000395376"; exon_number "6"; gene_name "PHF20L1"; ref_gene_id "ENSG00000129292";
chr8	StringTie	exon	132803819	132804032	1000	+	.	gene_id "MSTRG.191760"; transcript_id "ENST00000395376"; exon_number "7"; gene_name "PHF20L1"; ref_gene_id "ENSG00000129292";
chr8	StringTie	exon	132804612	132804740	1000	+	.	gene_id "MSTRG.191760"; transcript_id "ENST00000395376"; exon_number "8"; gene_name "PHF20L1"; ref_gene_id "ENSG00000129292";
chr8	StringTie	exon	132811046	132812316	1000	+	.	gene_id "MSTRG.191760"; transcript_id "ENST00000395376"; exon_number "9"; gene_name "PHF20L1"; ref_gene_id "ENSG00000129292";
chr8	StringTie	transcript	132775375	132811888	1000	+	.	gene_id "MSTRG.191760"; transcript_id "ENST00000395379"; gene_name "PHF20L1"; ref_gene_id "ENSG00000129292";
chr8	StringTie	exon	132775375	132775645	1000	+	.	gene_id "MSTRG.191760"; transcript_id "ENST00000395379"; exon_number "1"; gene_name "PHF20L1"; ref_gene_id "ENSG00000129292";
chr8	StringTie	exon	132777792	132777911	1000	+	.	gene_id "MSTRG.191760"; transcript_id "ENST00000395379"; exon_number "2"; gene_name "PHF20L1"; ref_gene_id "ENSG00000129292";
chr8	StringTie	exon	132794410	132794581	1000	+	.	gene_id "MSTRG.191760"; transcript_id "ENST00000395379"; exon_number "3"; gene_name "PHF20L1"; ref_gene_id "ENSG00000129292";
chr8	StringTie	exon	132794733	132794817	1000	+	.	gene_id "MSTRG.191760"; transcript_id "ENST00000395379"; exon_number "4"; gene_name "PHF20L1"; ref_gene_id "ENSG00000129292";
chr8	StringTie	exon	132798772	132798860	1000	+	.	gene_id "MSTRG.191760"; transcript_id "ENST00000395379"; exon_number "5"; gene_name "PHF20L1"; ref_gene_id "ENSG00000129292";
chr8	StringTie	exon	132799095	132799172	1000	+	.	gene_id "MSTRG.191760"; transcript_id "ENST00000395379"; exon_number "6"; gene_name "PHF20L1"; ref_gene_id "ENSG00000129292";
chr8	StringTie	exon	132803819	132804032	1000	+	.	gene_id "MSTRG.191760"; transcript_id "ENST00000395379"; exon_number "7"; gene_name "PHF20L1"; ref_gene_id "ENSG00000129292";
chr8	StringTie	exon	132804615	132804740	1000	+	.	gene_id "MSTRG.191760"; transcript_id "ENST00000395379"; exon_number "8"; gene_name "PHF20L1"; ref_gene_id "ENSG00000129292";
chr8	StringTie	exon	132811046	132811888	1000	+	.	gene_id "MSTRG.191760"; transcript_id "ENST00000395379"; exon_number "9"; gene_name "PHF20L1"; ref_gene_id "ENSG00000129292";
chr8	StringTie	transcript	132775372	132825334	1000	+	.	gene_id "MSTRG.191760"; transcript_id "ENST00000395383"; gene_name "PHF20L1"; ref_gene_id "ENSG00000129292";
chr8	StringTie	exon	132775372	132775645	1000	+	.	gene_id "MSTRG.191760"; transcript_id "ENST00000395383"; exon_number "1"; gene_name "PHF20L1"; ref_gene_id "ENSG00000129292";
chr8	StringTie	exon	132777796	132777911	1000	+	.	gene_id "MSTRG.191760"; transcript_id "ENST00000395383"; exon_number "2"; gene_name "PHF20L1"; ref_gene_id "ENSG00000129292";
chr8	StringTie	exon	132794410	132794581	1000	+	.	gene_id "MSTRG.191760"; transcript_id "ENST00000395383"; exon_number "3"; gene_name "PHF20L1"; ref_gene_id "ENSG00000129292";
chr8	StringTie	exon	132794733	132794817	1000	+	.	gene_id "MSTRG.191760"; transcript_id "ENST00000395383"; exon_number "4"; gene_name "PHF20L1"; ref_gene_id "ENSG00000129292";
chr8	StringTie	exon	132798772	132798860	1000	+	.	gene_id "MSTRG.191760"; transcript_id "ENST00000395383"; exon_number "5"; gene_name "PHF20L1"; ref_gene_id "ENSG00000129292";
chr8	StringTie	exon	132799083	132799172	1000	+	.	gene_id "MSTRG.191760"; transcript_id "ENST00000395383"; exon_number "6"; gene_name "PHF20L1"; ref_gene_id "ENSG00000129292";
chr8	StringTie	exon	132803819	132804032	1000	+	.	gene_id "MSTRG.191760"; transcript_id "ENST00000395383"; exon_number "7"; gene_name "PHF20L1"; ref_gene_id "ENSG00000129292";
chr8	StringTie	exon	132804615	132804740	1000	+	.	gene_id "MSTRG.191760"; transcript_id "ENST00000395383"; exon_number "8"; gene_name "PHF20L1"; ref_gene_id "ENSG00000129292";
chr8	StringTie	exon	132811046	132811128	1000	+	.	gene_id "MSTRG.191760"; transcript_id "ENST00000395383"; exon_number "9"; gene_name "PHF20L1"; ref_gene_id "ENSG00000129292";
chr8	StringTie	exon	132814637	132814889	1000	+	.	gene_id "MSTRG.191760"; transcript_id "ENST00000395383"; exon_number "10"; gene_name "PHF20L1"; ref_gene_id "ENSG00000129292";
chr8	StringTie	exon	132816888	132817076	1000	+	.	gene_id "MSTRG.191760"; transcript_id "ENST00000395383"; exon_number "11"; gene_name "PHF20L1"; ref_gene_id "ENSG00000129292";
chr8	StringTie	exon	132817339	132817545	1000	+	.	gene_id "MSTRG.191760"; transcript_id "ENST00000395383"; exon_number "12"; gene_name "PHF20L1"; ref_gene_id "ENSG00000129292";
chr8	StringTie	exon	132824004	132825334	1000	+	.	gene_id "MSTRG.191760"; transcript_id "ENST00000395383"; exon_number "13"; gene_name "PHF20L1"; ref_gene_id "ENSG00000129292";
chr8	StringTie	transcript	132775384	132848807	1000	+	.	gene_id "MSTRG.191760"; transcript_id "ENST00000395386"; gene_name "PHF20L1"; ref_gene_id "ENSG00000129292";
chr8	StringTie	exon	132775384	132775645	1000	+	.	gene_id "MSTRG.191760"; transcript_id "ENST00000395386"; exon_number "1"; gene_name "PHF20L1"; ref_gene_id "ENSG00000129292";
chr8	StringTie	exon	132777792	132777911	1000	+	.	gene_id "MSTRG.191760"; transcript_id "ENST00000395386"; exon_number "2"; gene_name "PHF20L1"; ref_gene_id "ENSG00000129292";
chr8	StringTie	exon	132794410	132794581	1000	+	.	gene_id "MSTRG.191760"; transcript_id "ENST00000395386"; exon_number "3"; gene_name "PHF20L1"; ref_gene_id "ENSG00000129292";
chr8	StringTie	exon	132794733	132794817	1000	+	.	gene_id "MSTRG.191760"; transcript_id "ENST00000395386"; exon_number "4"; gene_name "PHF20L1"; ref_gene_id "ENSG00000129292";
chr8	StringTie	exon	132798772	132798860	1000	+	.	gene_id "MSTRG.191760"; transcript_id "ENST00000395386"; exon_number "5"; gene_name "PHF20L1"; ref_gene_id "ENSG00000129292";
chr8	StringTie	exon	132799095	132799172	1000	+	.	gene_id "MSTRG.191760"; transcript_id "ENST00000395386"; exon_number "6"; gene_name "PHF20L1"; ref_gene_id "ENSG00000129292";
chr8	StringTie	exon	132803819	132804032	1000	+	.	gene_id "MSTRG.191760"; transcript_id "ENST00000395386"; exon_number "7"; gene_name "PHF20L1"; ref_gene_id "ENSG00000129292";
chr8	StringTie	exon	132804615	132804740	1000	+	.	gene_id "MSTRG.191760"; transcript_id "ENST00000395386"; exon_number "8"; gene_name "PHF20L1"; ref_gene_id "ENSG00000129292";
chr8	StringTie	exon	132811046	132811128	1000	+	.	gene_id "MSTRG.191760"; transcript_id "ENST00000395386"; exon_number "9"; gene_name "PHF20L1"; ref_gene_id "ENSG00000129292";
chr8	StringTie	exon	132814637	132814889	1000	+	.	gene_id "MSTRG.191760"; transcript_id "ENST00000395386"; exon_number "10"; gene_name "PHF20L1"; ref_gene_id "ENSG00000129292";
chr8	StringTie	exon	132816888	132817076	1000	+	.	gene_id "MSTRG.191760"; transcript_id "ENST00000395386"; exon_number "11"; gene_name "PHF20L1"; ref_gene_id "ENSG00000129292";
chr8	StringTie	exon	132817339	132817545	1000	+	.	gene_id "MSTRG.191760"; transcript_id "ENST00000395386"; exon_number "12"; gene_name "PHF20L1"; ref_gene_id "ENSG00000129292";
chr8	StringTie	exon	132824004	132824060	1000	+	.	gene_id "MSTRG.191760"; transcript_id "ENST00000395386"; exon_number "13"; gene_name "PHF20L1"; ref_gene_id "ENSG00000129292";
chr8	StringTie	exon	132825264	132825371	1000	+	.	gene_id "MSTRG.191760"; transcript_id "ENST00000395386"; exon_number "14"; gene_name "PHF20L1"; ref_gene_id "ENSG00000129292";
chr8	StringTie	exon	132832235	132832399	1000	+	.	gene_id "MSTRG.191760"; transcript_id "ENST00000395386"; exon_number "15"; gene_name "PHF20L1"; ref_gene_id "ENSG00000129292";
chr8	StringTie	exon	132836540	132836721	1000	+	.	gene_id "MSTRG.191760"; transcript_id "ENST00000395386"; exon_number "16"; gene_name "PHF20L1"; ref_gene_id "ENSG00000129292";
chr8	StringTie	exon	132837712	132837811	1000	+	.	gene_id "MSTRG.191760"; transcript_id "ENST00000395386"; exon_number "17"; gene_name "PHF20L1"; ref_gene_id "ENSG00000129292";
chr8	StringTie	exon	132839387	132839582	1000	+	.	gene_id "MSTRG.191760"; transcript_id "ENST00000395386"; exon_number "18"; gene_name "PHF20L1"; ref_gene_id "ENSG00000129292";
chr8	StringTie	exon	132842515	132842875	1000	+	.	gene_id "MSTRG.191760"; transcript_id "ENST00000395386"; exon_number "19"; gene_name "PHF20L1"; ref_gene_id "ENSG00000129292";
chr8	StringTie	exon	132844156	132844318	1000	+	.	gene_id "MSTRG.191760"; transcript_id "ENST00000395386"; exon_number "20"; gene_name "PHF20L1"; ref_gene_id "ENSG00000129292";
chr8	StringTie	exon	132845781	132848807	1000	+	.	gene_id "MSTRG.191760"; transcript_id "ENST00000395386"; exon_number "21"; gene_name "PHF20L1"; ref_gene_id "ENSG00000129292";
chr8	StringTie	transcript	132777792	132848807	1000	+	.	gene_id "MSTRG.191760"; transcript_id "ENST00000395390"; gene_name "PHF20L1"; ref_gene_id "ENSG00000129292";
chr8	StringTie	exon	132777792	132777911	1000	+	.	gene_id "MSTRG.191760"; transcript_id "ENST00000395390"; exon_number "1"; gene_name "PHF20L1"; ref_gene_id "ENSG00000129292";
chr8	StringTie	exon	132794410	132794581	1000	+	.	gene_id "MSTRG.191760"; transcript_id "ENST00000395390"; exon_number "2"; gene_name "PHF20L1"; ref_gene_id "ENSG00000129292";
chr8	StringTie	exon	132794733	132794817	1000	+	.	gene_id "MSTRG.191760"; transcript_id "ENST00000395390"; exon_number "3"; gene_name "PHF20L1"; ref_gene_id "ENSG00000129292";
chr8	StringTie	exon	132798772	132798860	1000	+	.	gene_id "MSTRG.191760"; transcript_id "ENST00000395390"; exon_number "4"; gene_name "PHF20L1"; ref_gene_id "ENSG00000129292";
chr8	StringTie	exon	132803819	132804032	1000	+	.	gene_id "MSTRG.191760"; transcript_id "ENST00000395390"; exon_number "5"; gene_name "PHF20L1"; ref_gene_id "ENSG00000129292";
chr8	StringTie	exon	132804612	132804740	1000	+	.	gene_id "MSTRG.191760"; transcript_id "ENST00000395390"; exon_number "6"; gene_name "PHF20L1"; ref_gene_id "ENSG00000129292";
chr8	StringTie	exon	132811046	132811128	1000	+	.	gene_id "MSTRG.191760"; transcript_id "ENST00000395390"; exon_number "7"; gene_name "PHF20L1"; ref_gene_id "ENSG00000129292";
chr8	StringTie	exon	132814637	132814889	1000	+	.	gene_id "MSTRG.191760"; transcript_id "ENST00000395390"; exon_number "8"; gene_name "PHF20L1"; ref_gene_id "ENSG00000129292";
chr8	StringTie	exon	132816888	132817076	1000	+	.	gene_id "MSTRG.191760"; transcript_id "ENST00000395390"; exon_number "9"; gene_name "PHF20L1"; ref_gene_id "ENSG00000129292";
chr8	StringTie	exon	132817339	132817545	1000	+	.	gene_id "MSTRG.191760"; transcript_id "ENST00000395390"; exon_number "10"; gene_name "PHF20L1"; ref_gene_id "ENSG00000129292";
chr8	StringTie	exon	132824004	132824060	1000	+	.	gene_id "MSTRG.191760"; transcript_id "ENST00000395390"; exon_number "11"; gene_name "PHF20L1"; ref_gene_id "ENSG00000129292";
chr8	StringTie	exon	132825264	132825371	1000	+	.	gene_id "MSTRG.191760"; transcript_id "ENST00000395390"; exon_number "12"; gene_name "PHF20L1"; ref_gene_id "ENSG00000129292";
chr8	StringTie	exon	132832235	132832399	1000	+	.	gene_id "MSTRG.191760"; transcript_id "ENST00000395390"; exon_number "13"; gene_name "PHF20L1"; ref_gene_id "ENSG00000129292";
chr8	StringTie	exon	132836540	132836721	1000	+	.	gene_id "MSTRG.191760"; transcript_id "ENST00000395390"; exon_number "14"; gene_name "PHF20L1"; ref_gene_id "ENSG00000129292";
chr8	StringTie	exon	132837712	132837811	1000	+	.	gene_id "MSTRG.191760"; transcript_id "ENST00000395390"; exon_number "15"; gene_name "PHF20L1"; ref_gene_id "ENSG00000129292";
chr8	StringTie	exon	132839387	132839582	1000	+	.	gene_id "MSTRG.191760"; transcript_id "ENST00000395390"; exon_number "16"; gene_name "PHF20L1"; ref_gene_id "ENSG00000129292";
chr8	StringTie	exon	132842515	132842875	1000	+	.	gene_id "MSTRG.191760"; transcript_id "ENST00000395390"; exon_number "17"; gene_name "PHF20L1"; ref_gene_id "ENSG00000129292";
chr8	StringTie	exon	132844156	132844318	1000	+	.	gene_id "MSTRG.191760"; transcript_id "ENST00000395390"; exon_number "18"; gene_name "PHF20L1"; ref_gene_id "ENSG00000129292";
chr8	StringTie	exon	132845781	132848807	1000	+	.	gene_id "MSTRG.191760"; transcript_id "ENST00000395390"; exon_number "19"; gene_name "PHF20L1"; ref_gene_id "ENSG00000129292";
chr8	StringTie	transcript	132817408	132847580	1000	+	.	gene_id "MSTRG.191760"; transcript_id "ENST00000460236"; gene_name "PHF20L1"; ref_gene_id "ENSG00000129292";
chr8	StringTie	exon	132817408	132817545	1000	+	.	gene_id "MSTRG.191760"; transcript_id "ENST00000460236"; exon_number "1"; gene_name "PHF20L1"; ref_gene_id "ENSG00000129292";
chr8	StringTie	exon	132824004	132824060	1000	+	.	gene_id "MSTRG.191760"; transcript_id "ENST00000460236"; exon_number "2"; gene_name "PHF20L1"; ref_gene_id "ENSG00000129292";
chr8	StringTie	exon	132825035	132825157	1000	+	.	gene_id "MSTRG.191760"; transcript_id "ENST00000460236"; exon_number "3"; gene_name "PHF20L1"; ref_gene_id "ENSG00000129292";
chr8	StringTie	exon	132825264	132825371	1000	+	.	gene_id "MSTRG.191760"; transcript_id "ENST00000460236"; exon_number "4"; gene_name "PHF20L1"; ref_gene_id "ENSG00000129292";
chr8	StringTie	exon	132832235	132832399	1000	+	.	gene_id "MSTRG.191760"; transcript_id "ENST00000460236"; exon_number "5"; gene_name "PHF20L1"; ref_gene_id "ENSG00000129292";
chr8	StringTie	exon	132836540	132836721	1000	+	.	gene_id "MSTRG.191760"; transcript_id "ENST00000460236"; exon_number "6"; gene_name "PHF20L1"; ref_gene_id "ENSG00000129292";
chr8	StringTie	exon	132837712	132837811	1000	+	.	gene_id "MSTRG.191760"; transcript_id "ENST00000460236"; exon_number "7"; gene_name "PHF20L1"; ref_gene_id "ENSG00000129292";
chr8	StringTie	exon	132839387	132839582	1000	+	.	gene_id "MSTRG.191760"; transcript_id "ENST00000460236"; exon_number "8"; gene_name "PHF20L1"; ref_gene_id "ENSG00000129292";
chr8	StringTie	exon	132842515	132842875	1000	+	.	gene_id "MSTRG.191760"; transcript_id "ENST00000460236"; exon_number "9"; gene_name "PHF20L1"; ref_gene_id "ENSG00000129292";
chr8	StringTie	exon	132844156	132844318	1000	+	.	gene_id "MSTRG.191760"; transcript_id "ENST00000460236"; exon_number "10"; gene_name "PHF20L1"; ref_gene_id "ENSG00000129292";
chr8	StringTie	exon	132845781	132847580	1000	+	.	gene_id "MSTRG.191760"; transcript_id "ENST00000460236"; exon_number "11"; gene_name "PHF20L1"; ref_gene_id "ENSG00000129292";
chr8	StringTie	transcript	132806381	132825371	1000	+	.	gene_id "MSTRG.191760"; transcript_id "ENST00000469979"; gene_name "PHF20L1"; ref_gene_id "ENSG00000129292";
chr8	StringTie	exon	132806381	132811128	1000	+	.	gene_id "MSTRG.191760"; transcript_id "ENST00000469979"; exon_number "1"; gene_name "PHF20L1"; ref_gene_id "ENSG00000129292";
chr8	StringTie	exon	132814637	132817545	1000	+	.	gene_id "MSTRG.191760"; transcript_id "ENST00000469979"; exon_number "2"; gene_name "PHF20L1"; ref_gene_id "ENSG00000129292";
chr8	StringTie	exon	132824004	132824060	1000	+	.	gene_id "MSTRG.191760"; transcript_id "ENST00000469979"; exon_number "3"; gene_name "PHF20L1"; ref_gene_id "ENSG00000129292";
chr8	StringTie	exon	132825264	132825371	1000	+	.	gene_id "MSTRG.191760"; transcript_id "ENST00000469979"; exon_number "4"; gene_name "PHF20L1"; ref_gene_id "ENSG00000129292";
chr8	StringTie	transcript	132841553	132847587	1000	+	.	gene_id "MSTRG.191760"; transcript_id "ENST00000477051"; gene_name "PHF20L1"; ref_gene_id "ENSG00000129292";
chr8	StringTie	exon	132841553	132842875	1000	+	.	gene_id "MSTRG.191760"; transcript_id "ENST00000477051"; exon_number "1"; gene_name "PHF20L1"; ref_gene_id "ENSG00000129292";
chr8	StringTie	exon	132844156	132844318	1000	+	.	gene_id "MSTRG.191760"; transcript_id "ENST00000477051"; exon_number "2"; gene_name "PHF20L1"; ref_gene_id "ENSG00000129292";
chr8	StringTie	exon	132845781	132847587	1000	+	.	gene_id "MSTRG.191760"; transcript_id "ENST00000477051"; exon_number "3"; gene_name "PHF20L1"; ref_gene_id "ENSG00000129292";
chr8	StringTie	transcript	132775398	132799960	1000	+	.	gene_id "MSTRG.191760"; transcript_id "ENST00000485595"; gene_name "PHF20L1"; ref_gene_id "ENSG00000129292";
chr8	StringTie	exon	132775398	132775645	1000	+	.	gene_id "MSTRG.191760"; transcript_id "ENST00000485595"; exon_number "1"; gene_name "PHF20L1"; ref_gene_id "ENSG00000129292";
chr8	StringTie	exon	132777796	132777911	1000	+	.	gene_id "MSTRG.191760"; transcript_id "ENST00000485595"; exon_number "2"; gene_name "PHF20L1"; ref_gene_id "ENSG00000129292";
chr8	StringTie	exon	132794410	132794581	1000	+	.	gene_id "MSTRG.191760"; transcript_id "ENST00000485595"; exon_number "3"; gene_name "PHF20L1"; ref_gene_id "ENSG00000129292";
chr8	StringTie	exon	132794733	132794817	1000	+	.	gene_id "MSTRG.191760"; transcript_id "ENST00000485595"; exon_number "4"; gene_name "PHF20L1"; ref_gene_id "ENSG00000129292";
chr8	StringTie	exon	132798772	132799960	1000	+	.	gene_id "MSTRG.191760"; transcript_id "ENST00000485595"; exon_number "5"; gene_name "PHF20L1"; ref_gene_id "ENSG00000129292";
chr8	StringTie	transcript	132777823	132825337	1000	+	.	gene_id "MSTRG.191760"; transcript_id "ENST00000486199"; gene_name "PHF20L1"; ref_gene_id "ENSG00000129292";
chr8	StringTie	exon	132777823	132777911	1000	+	.	gene_id "MSTRG.191760"; transcript_id "ENST00000486199"; exon_number "1"; gene_name "PHF20L1"; ref_gene_id "ENSG00000129292";
chr8	StringTie	exon	132794410	132794581	1000	+	.	gene_id "MSTRG.191760"; transcript_id "ENST00000486199"; exon_number "2"; gene_name "PHF20L1"; ref_gene_id "ENSG00000129292";
chr8	StringTie	exon	132794733	132794817	1000	+	.	gene_id "MSTRG.191760"; transcript_id "ENST00000486199"; exon_number "3"; gene_name "PHF20L1"; ref_gene_id "ENSG00000129292";
chr8	StringTie	exon	132798772	132798860	1000	+	.	gene_id "MSTRG.191760"; transcript_id "ENST00000486199"; exon_number "4"; gene_name "PHF20L1"; ref_gene_id "ENSG00000129292";
chr8	StringTie	exon	132803819	132804032	1000	+	.	gene_id "MSTRG.191760"; transcript_id "ENST00000486199"; exon_number "5"; gene_name "PHF20L1"; ref_gene_id "ENSG00000129292";
chr8	StringTie	exon	132804615	132804740	1000	+	.	gene_id "MSTRG.191760"; transcript_id "ENST00000486199"; exon_number "6"; gene_name "PHF20L1"; ref_gene_id "ENSG00000129292";
chr8	StringTie	exon	132807723	132807783	1000	+	.	gene_id "MSTRG.191760"; transcript_id "ENST00000486199"; exon_number "7"; gene_name "PHF20L1"; ref_gene_id "ENSG00000129292";
chr8	StringTie	exon	132811046	132811128	1000	+	.	gene_id "MSTRG.191760"; transcript_id "ENST00000486199"; exon_number "8"; gene_name "PHF20L1"; ref_gene_id "ENSG00000129292";
chr8	StringTie	exon	132814637	132814889	1000	+	.	gene_id "MSTRG.191760"; transcript_id "ENST00000486199"; exon_number "9"; gene_name "PHF20L1"; ref_gene_id "ENSG00000129292";
chr8	StringTie	exon	132817339	132817545	1000	+	.	gene_id "MSTRG.191760"; transcript_id "ENST00000486199"; exon_number "10"; gene_name "PHF20L1"; ref_gene_id "ENSG00000129292";
chr8	StringTie	exon	132824004	132824060	1000	+	.	gene_id "MSTRG.191760"; transcript_id "ENST00000486199"; exon_number "11"; gene_name "PHF20L1"; ref_gene_id "ENSG00000129292";
chr8	StringTie	exon	132825035	132825157	1000	+	.	gene_id "MSTRG.191760"; transcript_id "ENST00000486199"; exon_number "12"; gene_name "PHF20L1"; ref_gene_id "ENSG00000129292";
chr8	StringTie	exon	132825264	132825337	1000	+	.	gene_id "MSTRG.191760"; transcript_id "ENST00000486199"; exon_number "13"; gene_name "PHF20L1"; ref_gene_id "ENSG00000129292";
chr8	StringTie	transcript	132836345	132837816	1000	+	.	gene_id "MSTRG.191760"; transcript_id "ENST00000493126"; gene_name "PHF20L1"; ref_gene_id "ENSG00000129292";
chr8	StringTie	exon	132836345	132836721	1000	+	.	gene_id "MSTRG.191760"; transcript_id "ENST00000493126"; exon_number "1"; gene_name "PHF20L1"; ref_gene_id "ENSG00000129292";
chr8	StringTie	exon	132837712	132837816	1000	+	.	gene_id "MSTRG.191760"; transcript_id "ENST00000493126"; exon_number "2"; gene_name "PHF20L1"; ref_gene_id "ENSG00000129292";
chr8	StringTie	transcript	132799159	132811084	1000	+	.	gene_id "MSTRG.191760"; transcript_id "ENST00000521038"; gene_name "PHF20L1"; ref_gene_id "ENSG00000129292";
chr8	StringTie	exon	132799159	132799172	1000	+	.	gene_id "MSTRG.191760"; transcript_id "ENST00000521038"; exon_number "1"; gene_name "PHF20L1"; ref_gene_id "ENSG00000129292";
chr8	StringTie	exon	132803819	132804032	1000	+	.	gene_id "MSTRG.191760"; transcript_id "ENST00000521038"; exon_number "2"; gene_name "PHF20L1"; ref_gene_id "ENSG00000129292";
chr8	StringTie	exon	132804581	132804740	1000	+	.	gene_id "MSTRG.191760"; transcript_id "ENST00000521038"; exon_number "3"; gene_name "PHF20L1"; ref_gene_id "ENSG00000129292";
chr8	StringTie	exon	132811046	132811084	1000	+	.	gene_id "MSTRG.191760"; transcript_id "ENST00000521038"; exon_number "4"; gene_name "PHF20L1"; ref_gene_id "ENSG00000129292";
chr8	StringTie	transcript	132816784	132824057	1000	+	.	gene_id "MSTRG.191760"; transcript_id "ENST00000522253"; gene_name "PHF20L1"; ref_gene_id "ENSG00000129292";
chr8	StringTie	exon	132816784	132817076	1000	+	.	gene_id "MSTRG.191760"; transcript_id "ENST00000522253"; exon_number "1"; gene_name "PHF20L1"; ref_gene_id "ENSG00000129292";
chr8	StringTie	exon	132817339	132817545	1000	+	.	gene_id "MSTRG.191760"; transcript_id "ENST00000522253"; exon_number "2"; gene_name "PHF20L1"; ref_gene_id "ENSG00000129292";
chr8	StringTie	exon	132824004	132824057	1000	+	.	gene_id "MSTRG.191760"; transcript_id "ENST00000522253"; exon_number "3"; gene_name "PHF20L1"; ref_gene_id "ENSG00000129292";
chr8	StringTie	transcript	132777789	132798816	1000	+	.	gene_id "MSTRG.191760"; transcript_id "ENST00000522580"; gene_name "PHF20L1"; ref_gene_id "ENSG00000129292";
chr8	StringTie	exon	132777789	132777911	1000	+	.	gene_id "MSTRG.191760"; transcript_id "ENST00000522580"; exon_number "1"; gene_name "PHF20L1"; ref_gene_id "ENSG00000129292";
chr8	StringTie	exon	132788804	132788999	1000	+	.	gene_id "MSTRG.191760"; transcript_id "ENST00000522580"; exon_number "2"; gene_name "PHF20L1"; ref_gene_id "ENSG00000129292";
chr8	StringTie	exon	132794410	132794581	1000	+	.	gene_id "MSTRG.191760"; transcript_id "ENST00000522580"; exon_number "3"; gene_name "PHF20L1"; ref_gene_id "ENSG00000129292";
chr8	StringTie	exon	132794733	132794817	1000	+	.	gene_id "MSTRG.191760"; transcript_id "ENST00000522580"; exon_number "4"; gene_name "PHF20L1"; ref_gene_id "ENSG00000129292";
chr8	StringTie	exon	132798772	132798816	1000	+	.	gene_id "MSTRG.191760"; transcript_id "ENST00000522580"; exon_number "5"; gene_name "PHF20L1"; ref_gene_id "ENSG00000129292";
chr8	StringTie	transcript	132826179	132826903	1000	+	.	gene_id "MSTRG.191760"; transcript_id "ENST00000602328"; gene_name "CTC-137K3.1"; ref_gene_id "ENSG00000270137";
chr8	StringTie	exon	132826179	132826903	1000	+	.	gene_id "MSTRG.191760"; transcript_id "ENST00000602328"; exon_number "1"; gene_name "CTC-137K3.1"; ref_gene_id "ENSG00000270137";
chr8	StringTie	transcript	132775358	132845923	1000	+	.	gene_id "MSTRG.191760"; transcript_id "ENST00000622263"; gene_name "PHF20L1"; ref_gene_id "ENSG00000129292";
chr8	StringTie	exon	132775358	132775645	1000	+	.	gene_id "MSTRG.191760"; transcript_id "ENST00000622263"; exon_number "1"; gene_name "PHF20L1"; ref_gene_id "ENSG00000129292";
chr8	StringTie	exon	132777796	132777911	1000	+	.	gene_id "MSTRG.191760"; transcript_id "ENST00000622263"; exon_number "2"; gene_name "PHF20L1"; ref_gene_id "ENSG00000129292";
chr8	StringTie	exon	132794410	132794581	1000	+	.	gene_id "MSTRG.191760"; transcript_id "ENST00000622263"; exon_number "3"; gene_name "PHF20L1"; ref_gene_id "ENSG00000129292";
chr8	StringTie	exon	132794733	132794817	1000	+	.	gene_id "MSTRG.191760"; transcript_id "ENST00000622263"; exon_number "4"; gene_name "PHF20L1"; ref_gene_id "ENSG00000129292";
chr8	StringTie	exon	132798772	132798860	1000	+	.	gene_id "MSTRG.191760"; transcript_id "ENST00000622263"; exon_number "5"; gene_name "PHF20L1"; ref_gene_id "ENSG00000129292";
chr8	StringTie	exon	132799095	132799172	1000	+	.	gene_id "MSTRG.191760"; transcript_id "ENST00000622263"; exon_number "6"; gene_name "PHF20L1"; ref_gene_id "ENSG00000129292";
chr8	StringTie	exon	132803819	132804032	1000	+	.	gene_id "MSTRG.191760"; transcript_id "ENST00000622263"; exon_number "7"; gene_name "PHF20L1"; ref_gene_id "ENSG00000129292";
chr8	StringTie	exon	132804615	132804740	1000	+	.	gene_id "MSTRG.191760"; transcript_id "ENST00000622263"; exon_number "8"; gene_name "PHF20L1"; ref_gene_id "ENSG00000129292";
chr8	StringTie	exon	132811046	132811128	1000	+	.	gene_id "MSTRG.191760"; transcript_id "ENST00000622263"; exon_number "9"; gene_name "PHF20L1"; ref_gene_id "ENSG00000129292";
chr8	StringTie	exon	132814637	132814889	1000	+	.	gene_id "MSTRG.191760"; transcript_id "ENST00000622263"; exon_number "10"; gene_name "PHF20L1"; ref_gene_id "ENSG00000129292";
chr8	StringTie	exon	132816888	132817076	1000	+	.	gene_id "MSTRG.191760"; transcript_id "ENST00000622263"; exon_number "11"; gene_name "PHF20L1"; ref_gene_id "ENSG00000129292";
chr8	StringTie	exon	132817339	132817545	1000	+	.	gene_id "MSTRG.191760"; transcript_id "ENST00000622263"; exon_number "12"; gene_name "PHF20L1"; ref_gene_id "ENSG00000129292";
chr8	StringTie	exon	132824004	132824060	1000	+	.	gene_id "MSTRG.191760"; transcript_id "ENST00000622263"; exon_number "13"; gene_name "PHF20L1"; ref_gene_id "ENSG00000129292";
chr8	StringTie	exon	132825264	132825371	1000	+	.	gene_id "MSTRG.191760"; transcript_id "ENST00000622263"; exon_number "14"; gene_name "PHF20L1"; ref_gene_id "ENSG00000129292";
chr8	StringTie	exon	132832235	132832399	1000	+	.	gene_id "MSTRG.191760"; transcript_id "ENST00000622263"; exon_number "15"; gene_name "PHF20L1"; ref_gene_id "ENSG00000129292";
chr8	StringTie	exon	132836540	132836721	1000	+	.	gene_id "MSTRG.191760"; transcript_id "ENST00000622263"; exon_number "16"; gene_name "PHF20L1"; ref_gene_id "ENSG00000129292";
chr8	StringTie	exon	132837712	132837811	1000	+	.	gene_id "MSTRG.191760"; transcript_id "ENST00000622263"; exon_number "17"; gene_name "PHF20L1"; ref_gene_id "ENSG00000129292";
chr8	StringTie	exon	132839387	132839582	1000	+	.	gene_id "MSTRG.191760"; transcript_id "ENST00000622263"; exon_number "18"; gene_name "PHF20L1"; ref_gene_id "ENSG00000129292";
chr8	StringTie	exon	132842515	132842875	1000	+	.	gene_id "MSTRG.191760"; transcript_id "ENST00000622263"; exon_number "19"; gene_name "PHF20L1"; ref_gene_id "ENSG00000129292";
chr8	StringTie	exon	132844156	132844318	1000	+	.	gene_id "MSTRG.191760"; transcript_id "ENST00000622263"; exon_number "20"; gene_name "PHF20L1"; ref_gene_id "ENSG00000129292";
chr8	StringTie	exon	132845781	132845923	1000	+	.	gene_id "MSTRG.191760"; transcript_id "ENST00000622263"; exon_number "21"; gene_name "PHF20L1"; ref_gene_id "ENSG00000129292";
chr8	StringTie	transcript	132775024	132856648	1000	+	.	gene_id "MSTRG.191760"; transcript_id "MSTRG.191760.1";
chr8	StringTie	exon	132775024	132775645	1000	+	.	gene_id "MSTRG.191760"; transcript_id "MSTRG.191760.1"; exon_number "1";
chr8	StringTie	exon	132777792	132777911	1000	+	.	gene_id "MSTRG.191760"; transcript_id "MSTRG.191760.1"; exon_number "2";
chr8	StringTie	exon	132794410	132794581	1000	+	.	gene_id "MSTRG.191760"; transcript_id "MSTRG.191760.1"; exon_number "3";
chr8	StringTie	exon	132794733	132794817	1000	+	.	gene_id "MSTRG.191760"; transcript_id "MSTRG.191760.1"; exon_number "4";
chr8	StringTie	exon	132798772	132798860	1000	+	.	gene_id "MSTRG.191760"; transcript_id "MSTRG.191760.1"; exon_number "5";
chr8	StringTie	exon	132803819	132804032	1000	+	.	gene_id "MSTRG.191760"; transcript_id "MSTRG.191760.1"; exon_number "6";
chr8	StringTie	exon	132804612	132804740	1000	+	.	gene_id "MSTRG.191760"; transcript_id "MSTRG.191760.1"; exon_number "7";
chr8	StringTie	exon	132811046	132811128	1000	+	.	gene_id "MSTRG.191760"; transcript_id "MSTRG.191760.1"; exon_number "8";
chr8	StringTie	exon	132814637	132814889	1000	+	.	gene_id "MSTRG.191760"; transcript_id "MSTRG.191760.1"; exon_number "9";
chr8	StringTie	exon	132816888	132817076	1000	+	.	gene_id "MSTRG.191760"; transcript_id "MSTRG.191760.1"; exon_number "10";
chr8	StringTie	exon	132817339	132817545	1000	+	.	gene_id "MSTRG.191760"; transcript_id "MSTRG.191760.1"; exon_number "11";
chr8	StringTie	exon	132824004	132824060	1000	+	.	gene_id "MSTRG.191760"; transcript_id "MSTRG.191760.1"; exon_number "12";
chr8	StringTie	exon	132825264	132825371	1000	+	.	gene_id "MSTRG.191760"; transcript_id "MSTRG.191760.1"; exon_number "13";
chr8	StringTie	exon	132832235	132832399	1000	+	.	gene_id "MSTRG.191760"; transcript_id "MSTRG.191760.1"; exon_number "14";
chr8	StringTie	exon	132836540	132836721	1000	+	.	gene_id "MSTRG.191760"; transcript_id "MSTRG.191760.1"; exon_number "15";
chr8	StringTie	exon	132837712	132837811	1000	+	.	gene_id "MSTRG.191760"; transcript_id "MSTRG.191760.1"; exon_number "16";
chr8	StringTie	exon	132839387	132839582	1000	+	.	gene_id "MSTRG.191760"; transcript_id "MSTRG.191760.1"; exon_number "17";
chr8	StringTie	exon	132842515	132842875	1000	+	.	gene_id "MSTRG.191760"; transcript_id "MSTRG.191760.1"; exon_number "18";
chr8	StringTie	exon	132844156	132844318	1000	+	.	gene_id "MSTRG.191760"; transcript_id "MSTRG.191760.1"; exon_number "19";
chr8	StringTie	exon	132845781	132856648	1000	+	.	gene_id "MSTRG.191760"; transcript_id "MSTRG.191760.1"; exon_number "20";
chr8	StringTie	transcript	132775296	132848893	1000	+	.	gene_id "MSTRG.191760"; transcript_id "MSTRG.191760.10";
chr8	StringTie	exon	132775296	132775645	1000	+	.	gene_id "MSTRG.191760"; transcript_id "MSTRG.191760.10"; exon_number "1";
chr8	StringTie	exon	132777792	132777911	1000	+	.	gene_id "MSTRG.191760"; transcript_id "MSTRG.191760.10"; exon_number "2";
chr8	StringTie	exon	132794410	132794581	1000	+	.	gene_id "MSTRG.191760"; transcript_id "MSTRG.191760.10"; exon_number "3";
chr8	StringTie	exon	132794733	132794817	1000	+	.	gene_id "MSTRG.191760"; transcript_id "MSTRG.191760.10"; exon_number "4";
chr8	StringTie	exon	132798772	132798860	1000	+	.	gene_id "MSTRG.191760"; transcript_id "MSTRG.191760.10"; exon_number "5";
chr8	StringTie	exon	132803819	132804032	1000	+	.	gene_id "MSTRG.191760"; transcript_id "MSTRG.191760.10"; exon_number "6";
chr8	StringTie	exon	132804615	132804740	1000	+	.	gene_id "MSTRG.191760"; transcript_id "MSTRG.191760.10"; exon_number "7";
chr8	StringTie	exon	132811046	132811128	1000	+	.	gene_id "MSTRG.191760"; transcript_id "MSTRG.191760.10"; exon_number "8";
chr8	StringTie	exon	132814637	132814889	1000	+	.	gene_id "MSTRG.191760"; transcript_id "MSTRG.191760.10"; exon_number "9";
chr8	StringTie	exon	132816888	132817076	1000	+	.	gene_id "MSTRG.191760"; transcript_id "MSTRG.191760.10"; exon_number "10";
chr8	StringTie	exon	132817339	132817545	1000	+	.	gene_id "MSTRG.191760"; transcript_id "MSTRG.191760.10"; exon_number "11";
chr8	StringTie	exon	132824004	132824060	1000	+	.	gene_id "MSTRG.191760"; transcript_id "MSTRG.191760.10"; exon_number "12";
chr8	StringTie	exon	132825264	132825371	1000	+	.	gene_id "MSTRG.191760"; transcript_id "MSTRG.191760.10"; exon_number "13";
chr8	StringTie	exon	132832235	132832399	1000	+	.	gene_id "MSTRG.191760"; transcript_id "MSTRG.191760.10"; exon_number "14";
chr8	StringTie	exon	132836540	132836721	1000	+	.	gene_id "MSTRG.191760"; transcript_id "MSTRG.191760.10"; exon_number "15";
chr8	StringTie	exon	132837712	132837811	1000	+	.	gene_id "MSTRG.191760"; transcript_id "MSTRG.191760.10"; exon_number "16";
chr8	StringTie	exon	132839387	132839582	1000	+	.	gene_id "MSTRG.191760"; transcript_id "MSTRG.191760.10"; exon_number "17";
chr8	StringTie	exon	132842515	132842875	1000	+	.	gene_id "MSTRG.191760"; transcript_id "MSTRG.191760.10"; exon_number "18";
chr8	StringTie	exon	132844156	132844318	1000	+	.	gene_id "MSTRG.191760"; transcript_id "MSTRG.191760.10"; exon_number "19";
chr8	StringTie	exon	132845781	132845890	1000	+	.	gene_id "MSTRG.191760"; transcript_id "MSTRG.191760.10"; exon_number "20";
chr8	StringTie	exon	132848003	132848893	1000	+	.	gene_id "MSTRG.191760"; transcript_id "MSTRG.191760.10"; exon_number "21";
chr8	StringTie	transcript	132775422	132849181	1000	+	.	gene_id "MSTRG.191760"; transcript_id "MSTRG.191760.100";
chr8	StringTie	exon	132775422	132775645	1000	+	.	gene_id "MSTRG.191760"; transcript_id "MSTRG.191760.100"; exon_number "1";
chr8	StringTie	exon	132777792	132777911	1000	+	.	gene_id "MSTRG.191760"; transcript_id "MSTRG.191760.100"; exon_number "2";
chr8	StringTie	exon	132794410	132794581	1000	+	.	gene_id "MSTRG.191760"; transcript_id "MSTRG.191760.100"; exon_number "3";
chr8	StringTie	exon	132794733	132794817	1000	+	.	gene_id "MSTRG.191760"; transcript_id "MSTRG.191760.100"; exon_number "4";
chr8	StringTie	exon	132798784	132798860	1000	+	.	gene_id "MSTRG.191760"; transcript_id "MSTRG.191760.100"; exon_number "5";
chr8	StringTie	exon	132803819	132804032	1000	+	.	gene_id "MSTRG.191760"; transcript_id "MSTRG.191760.100"; exon_number "6";
chr8	StringTie	exon	132804615	132804740	1000	+	.	gene_id "MSTRG.191760"; transcript_id "MSTRG.191760.100"; exon_number "7";
chr8	StringTie	exon	132811046	132811128	1000	+	.	gene_id "MSTRG.191760"; transcript_id "MSTRG.191760.100"; exon_number "8";
chr8	StringTie	exon	132814637	132814889	1000	+	.	gene_id "MSTRG.191760"; transcript_id "MSTRG.191760.100"; exon_number "9";
chr8	StringTie	exon	132816888	132817076	1000	+	.	gene_id "MSTRG.191760"; transcript_id "MSTRG.191760.100"; exon_number "10";
chr8	StringTie	exon	132817339	132817545	1000	+	.	gene_id "MSTRG.191760"; transcript_id "MSTRG.191760.100"; exon_number "11";
chr8	StringTie	exon	132824004	132824060	1000	+	.	gene_id "MSTRG.191760"; transcript_id "MSTRG.191760.100"; exon_number "12";
chr8	StringTie	exon	132825264	132825371	1000	+	.	gene_id "MSTRG.191760"; transcript_id "MSTRG.191760.100"; exon_number "13";
chr8	StringTie	exon	132832235	132832399	1000	+	.	gene_id "MSTRG.191760"; transcript_id "MSTRG.191760.100"; exon_number "14";
chr8	StringTie	exon	132836540	132836721	1000	+	.	gene_id "MSTRG.191760"; transcript_id "MSTRG.191760.100"; exon_number "15";
chr8	StringTie	exon	132837712	132837811	1000	+	.	gene_id "MSTRG.191760"; transcript_id "MSTRG.191760.100"; exon_number "16";
chr8	StringTie	exon	132839387	132839582	1000	+	.	gene_id "MSTRG.191760"; transcript_id "MSTRG.191760.100"; exon_number "17";
chr8	StringTie	exon	132842515	132842875	1000	+	.	gene_id "MSTRG.191760"; transcript_id "MSTRG.191760.100"; exon_number "18";
chr8	StringTie	exon	132844153	132844318	1000	+	.	gene_id "MSTRG.191760"; transcript_id "MSTRG.191760.100"; exon_number "19";
chr8	StringTie	exon	132845781	132849181	1000	+	.	gene_id "MSTRG.191760"; transcript_id "MSTRG.191760.100"; exon_number "20";
chr8	StringTie	transcript	132775423	132850632	1000	+	.	gene_id "MSTRG.191760"; transcript_id "MSTRG.191760.101";
chr8	StringTie	exon	132775423	132775645	1000	+	.	gene_id "MSTRG.191760"; transcript_id "MSTRG.191760.101"; exon_number "1";
chr8	StringTie	exon	132777792	132777911	1000	+	.	gene_id "MSTRG.191760"; transcript_id "MSTRG.191760.101"; exon_number "2";
chr8	StringTie	exon	132794410	132794581	1000	+	.	gene_id "MSTRG.191760"; transcript_id "MSTRG.191760.101"; exon_number "3";
chr8	StringTie	exon	132794733	132794817	1000	+	.	gene_id "MSTRG.191760"; transcript_id "MSTRG.191760.101"; exon_number "4";
chr8	StringTie	exon	132798772	132798860	1000	+	.	gene_id "MSTRG.191760"; transcript_id "MSTRG.191760.101"; exon_number "5";
chr8	StringTie	exon	132803829	132804032	1000	+	.	gene_id "MSTRG.191760"; transcript_id "MSTRG.191760.101"; exon_number "6";
chr8	StringTie	exon	132804615	132804740	1000	+	.	gene_id "MSTRG.191760"; transcript_id "MSTRG.191760.101"; exon_number "7";
chr8	StringTie	exon	132811046	132811128	1000	+	.	gene_id "MSTRG.191760"; transcript_id "MSTRG.191760.101"; exon_number "8";
chr8	StringTie	exon	132814637	132814889	1000	+	.	gene_id "MSTRG.191760"; transcript_id "MSTRG.191760.101"; exon_number "9";
chr8	StringTie	exon	132816888	132817076	1000	+	.	gene_id "MSTRG.191760"; transcript_id "MSTRG.191760.101"; exon_number "10";
chr8	StringTie	exon	132817339	132817545	1000	+	.	gene_id "MSTRG.191760"; transcript_id "MSTRG.191760.101"; exon_number "11";
chr8	StringTie	exon	132824004	132824060	1000	+	.	gene_id "MSTRG.191760"; transcript_id "MSTRG.191760.101"; exon_number "12";
chr8	StringTie	exon	132825264	132825371	1000	+	.	gene_id "MSTRG.191760"; transcript_id "MSTRG.191760.101"; exon_number "13";
chr8	StringTie	exon	132832235	132832399	1000	+	.	gene_id "MSTRG.191760"; transcript_id "MSTRG.191760.101"; exon_number "14";
chr8	StringTie	exon	132836540	132836721	1000	+	.	gene_id "MSTRG.191760"; transcript_id "MSTRG.191760.101"; exon_number "15";
chr8	StringTie	exon	132837712	132837811	1000	+	.	gene_id "MSTRG.191760"; transcript_id "MSTRG.191760.101"; exon_number "16";
chr8	StringTie	exon	132839387	132839582	1000	+	.	gene_id "MSTRG.191760"; transcript_id "MSTRG.191760.101"; exon_number "17";
chr8	StringTie	exon	132842515	132842875	1000	+	.	gene_id "MSTRG.191760"; transcript_id "MSTRG.191760.101"; exon_number "18";
chr8	StringTie	exon	132844156	132844318	1000	+	.	gene_id "MSTRG.191760"; transcript_id "MSTRG.191760.101"; exon_number "19";
chr8	StringTie	exon	132845781	132850632	1000	+	.	gene_id "MSTRG.191760"; transcript_id "MSTRG.191760.101"; exon_number "20";
chr8	StringTie	transcript	132775423	132848807	1000	+	.	gene_id "MSTRG.191760"; transcript_id "MSTRG.191760.102";
chr8	StringTie	exon	132775423	132775645	1000	+	.	gene_id "MSTRG.191760"; transcript_id "MSTRG.191760.102"; exon_number "1";
chr8	StringTie	exon	132777796	132777911	1000	+	.	gene_id "MSTRG.191760"; transcript_id "MSTRG.191760.102"; exon_number "2";
chr8	StringTie	exon	132794410	132794581	1000	+	.	gene_id "MSTRG.191760"; transcript_id "MSTRG.191760.102"; exon_number "3";
chr8	StringTie	exon	132794733	132794817	1000	+	.	gene_id "MSTRG.191760"; transcript_id "MSTRG.191760.102"; exon_number "4";
chr8	StringTie	exon	132798772	132798860	1000	+	.	gene_id "MSTRG.191760"; transcript_id "MSTRG.191760.102"; exon_number "5";
chr8	StringTie	exon	132803819	132804032	1000	+	.	gene_id "MSTRG.191760"; transcript_id "MSTRG.191760.102"; exon_number "6";
chr8	StringTie	exon	132804615	132804740	1000	+	.	gene_id "MSTRG.191760"; transcript_id "MSTRG.191760.102"; exon_number "7";
chr8	StringTie	exon	132807685	132807783	1000	+	.	gene_id "MSTRG.191760"; transcript_id "MSTRG.191760.102"; exon_number "8";
chr8	StringTie	exon	132811046	132811128	1000	+	.	gene_id "MSTRG.191760"; transcript_id "MSTRG.191760.102"; exon_number "9";
chr8	StringTie	exon	132814637	132814889	1000	+	.	gene_id "MSTRG.191760"; transcript_id "MSTRG.191760.102"; exon_number "10";
chr8	StringTie	exon	132816888	132817076	1000	+	.	gene_id "MSTRG.191760"; transcript_id "MSTRG.191760.102"; exon_number "11";
chr8	StringTie	exon	132817339	132817545	1000	+	.	gene_id "MSTRG.191760"; transcript_id "MSTRG.191760.102"; exon_number "12";
chr8	StringTie	exon	132824004	132824060	1000	+	.	gene_id "MSTRG.191760"; transcript_id "MSTRG.191760.102"; exon_number "13";
chr8	StringTie	exon	132825264	132825371	1000	+	.	gene_id "MSTRG.191760"; transcript_id "MSTRG.191760.102"; exon_number "14";
chr8	StringTie	exon	132832235	132832399	1000	+	.	gene_id "MSTRG.191760"; transcript_id "MSTRG.191760.102"; exon_number "15";
chr8	StringTie	exon	132836540	132836721	1000	+	.	gene_id "MSTRG.191760"; transcript_id "MSTRG.191760.102"; exon_number "16";
chr8	StringTie	exon	132837712	132837811	1000	+	.	gene_id "MSTRG.191760"; transcript_id "MSTRG.191760.102"; exon_number "17";
chr8	StringTie	exon	132839387	132839582	1000	+	.	gene_id "MSTRG.191760"; transcript_id "MSTRG.191760.102"; exon_number "18";
chr8	StringTie	exon	132842515	132842875	1000	+	.	gene_id "MSTRG.191760"; transcript_id "MSTRG.191760.102"; exon_number "19";
chr8	StringTie	exon	132844156	132844318	1000	+	.	gene_id "MSTRG.191760"; transcript_id "MSTRG.191760.102"; exon_number "20";
chr8	StringTie	exon	132845781	132848807	1000	+	.	gene_id "MSTRG.191760"; transcript_id "MSTRG.191760.102"; exon_number "21";
chr8	StringTie	transcript	132775427	132849775	1000	+	.	gene_id "MSTRG.191760"; transcript_id "MSTRG.191760.103";
chr8	StringTie	exon	132775427	132775645	1000	+	.	gene_id "MSTRG.191760"; transcript_id "MSTRG.191760.103"; exon_number "1";
chr8	StringTie	exon	132777792	132777911	1000	+	.	gene_id "MSTRG.191760"; transcript_id "MSTRG.191760.103"; exon_number "2";
chr8	StringTie	exon	132794410	132794581	1000	+	.	gene_id "MSTRG.191760"; transcript_id "MSTRG.191760.103"; exon_number "3";
chr8	StringTie	exon	132794733	132794817	1000	+	.	gene_id "MSTRG.191760"; transcript_id "MSTRG.191760.103"; exon_number "4";
chr8	StringTie	exon	132799095	132799172	1000	+	.	gene_id "MSTRG.191760"; transcript_id "MSTRG.191760.103"; exon_number "5";
chr8	StringTie	exon	132803819	132804032	1000	+	.	gene_id "MSTRG.191760"; transcript_id "MSTRG.191760.103"; exon_number "6";
chr8	StringTie	exon	132804612	132804740	1000	+	.	gene_id "MSTRG.191760"; transcript_id "MSTRG.191760.103"; exon_number "7";
chr8	StringTie	exon	132811046	132811128	1000	+	.	gene_id "MSTRG.191760"; transcript_id "MSTRG.191760.103"; exon_number "8";
chr8	StringTie	exon	132814637	132814889	1000	+	.	gene_id "MSTRG.191760"; transcript_id "MSTRG.191760.103"; exon_number "9";
chr8	StringTie	exon	132816888	132817076	1000	+	.	gene_id "MSTRG.191760"; transcript_id "MSTRG.191760.103"; exon_number "10";
chr8	StringTie	exon	132817339	132817545	1000	+	.	gene_id "MSTRG.191760"; transcript_id "MSTRG.191760.103"; exon_number "11";
chr8	StringTie	exon	132824004	132825157	1000	+	.	gene_id "MSTRG.191760"; transcript_id "MSTRG.191760.103"; exon_number "12";
chr8	StringTie	exon	132825264	132825371	1000	+	.	gene_id "MSTRG.191760"; transcript_id "MSTRG.191760.103"; exon_number "13";
chr8	StringTie	exon	132832235	132832399	1000	+	.	gene_id "MSTRG.191760"; transcript_id "MSTRG.191760.103"; exon_number "14";
chr8	StringTie	exon	132836540	132836721	1000	+	.	gene_id "MSTRG.191760"; transcript_id "MSTRG.191760.103"; exon_number "15";
chr8	StringTie	exon	132837712	132837811	1000	+	.	gene_id "MSTRG.191760"; transcript_id "MSTRG.191760.103"; exon_number "16";
chr8	StringTie	exon	132839387	132839582	1000	+	.	gene_id "MSTRG.191760"; transcript_id "MSTRG.191760.103"; exon_number "17";
chr8	StringTie	exon	132842515	132842875	1000	+	.	gene_id "MSTRG.191760"; transcript_id "MSTRG.191760.103"; exon_number "18";
chr8	StringTie	exon	132844156	132844318	1000	+	.	gene_id "MSTRG.191760"; transcript_id "MSTRG.191760.103"; exon_number "19";
chr8	StringTie	exon	132845781	132849775	1000	+	.	gene_id "MSTRG.191760"; transcript_id "MSTRG.191760.103"; exon_number "20";
chr8	StringTie	transcript	132775431	132851651	1000	+	.	gene_id "MSTRG.191760"; transcript_id "MSTRG.191760.104";
chr8	StringTie	exon	132775431	132775645	1000	+	.	gene_id "MSTRG.191760"; transcript_id "MSTRG.191760.104"; exon_number "1";
chr8	StringTie	exon	132777792	132777911	1000	+	.	gene_id "MSTRG.191760"; transcript_id "MSTRG.191760.104"; exon_number "2";
chr8	StringTie	exon	132788804	132788999	1000	+	.	gene_id "MSTRG.191760"; transcript_id "MSTRG.191760.104"; exon_number "3";
chr8	StringTie	exon	132794410	132794581	1000	+	.	gene_id "MSTRG.191760"; transcript_id "MSTRG.191760.104"; exon_number "4";
chr8	StringTie	exon	132794733	132794817	1000	+	.	gene_id "MSTRG.191760"; transcript_id "MSTRG.191760.104"; exon_number "5";
chr8	StringTie	exon	132798772	132798860	1000	+	.	gene_id "MSTRG.191760"; transcript_id "MSTRG.191760.104"; exon_number "6";
chr8	StringTie	exon	132799095	132799172	1000	+	.	gene_id "MSTRG.191760"; transcript_id "MSTRG.191760.104"; exon_number "7";
chr8	StringTie	exon	132803819	132804032	1000	+	.	gene_id "MSTRG.191760"; transcript_id "MSTRG.191760.104"; exon_number "8";
chr8	StringTie	exon	132804615	132804740	1000	+	.	gene_id "MSTRG.191760"; transcript_id "MSTRG.191760.104"; exon_number "9";
chr8	StringTie	exon	132811046	132811128	1000	+	.	gene_id "MSTRG.191760"; transcript_id "MSTRG.191760.104"; exon_number "10";
chr8	StringTie	exon	132814637	132814889	1000	+	.	gene_id "MSTRG.191760"; transcript_id "MSTRG.191760.104"; exon_number "11";
chr8	StringTie	exon	132816888	132817076	1000	+	.	gene_id "MSTRG.191760"; transcript_id "MSTRG.191760.104"; exon_number "12";
chr8	StringTie	exon	132817339	132817545	1000	+	.	gene_id "MSTRG.191760"; transcript_id "MSTRG.191760.104"; exon_number "13";
chr8	StringTie	exon	132824004	132824060	1000	+	.	gene_id "MSTRG.191760"; transcript_id "MSTRG.191760.104"; exon_number "14";
chr8	StringTie	exon	132825264	132825371	1000	+	.	gene_id "MSTRG.191760"; transcript_id "MSTRG.191760.104"; exon_number "15";
chr8	StringTie	exon	132832235	132832399	1000	+	.	gene_id "MSTRG.191760"; transcript_id "MSTRG.191760.104"; exon_number "16";
chr8	StringTie	exon	132836540	132836721	1000	+	.	gene_id "MSTRG.191760"; transcript_id "MSTRG.191760.104"; exon_number "17";
chr8	StringTie	exon	132837712	132837811	1000	+	.	gene_id "MSTRG.191760"; transcript_id "MSTRG.191760.104"; exon_number "18";
chr8	StringTie	exon	132839387	132839582	1000	+	.	gene_id "MSTRG.191760"; transcript_id "MSTRG.191760.104"; exon_number "19";
chr8	StringTie	exon	132842515	132842875	1000	+	.	gene_id "MSTRG.191760"; transcript_id "MSTRG.191760.104"; exon_number "20";
chr8	StringTie	exon	132844156	132844318	1000	+	.	gene_id "MSTRG.191760"; transcript_id "MSTRG.191760.104"; exon_number "21";
chr8	StringTie	exon	132845781	132851651	1000	+	.	gene_id "MSTRG.191760"; transcript_id "MSTRG.191760.104"; exon_number "22";
chr8	StringTie	transcript	132775431	132825972	1000	+	.	gene_id "MSTRG.191760"; transcript_id "MSTRG.191760.105";
chr8	StringTie	exon	132775431	132775645	1000	+	.	gene_id "MSTRG.191760"; transcript_id "MSTRG.191760.105"; exon_number "1";
chr8	StringTie	exon	132777792	132777911	1000	+	.	gene_id "MSTRG.191760"; transcript_id "MSTRG.191760.105"; exon_number "2";
chr8	StringTie	exon	132788804	132788999	1000	+	.	gene_id "MSTRG.191760"; transcript_id "MSTRG.191760.105"; exon_number "3";
chr8	StringTie	exon	132794410	132794581	1000	+	.	gene_id "MSTRG.191760"; transcript_id "MSTRG.191760.105"; exon_number "4";
chr8	StringTie	exon	132794733	132794817	1000	+	.	gene_id "MSTRG.191760"; transcript_id "MSTRG.191760.105"; exon_number "5";
chr8	StringTie	exon	132798772	132798860	1000	+	.	gene_id "MSTRG.191760"; transcript_id "MSTRG.191760.105"; exon_number "6";
chr8	StringTie	exon	132803819	132804032	1000	+	.	gene_id "MSTRG.191760"; transcript_id "MSTRG.191760.105"; exon_number "7";
chr8	StringTie	exon	132804612	132804740	1000	+	.	gene_id "MSTRG.191760"; transcript_id "MSTRG.191760.105"; exon_number "8";
chr8	StringTie	exon	132811046	132811128	1000	+	.	gene_id "MSTRG.191760"; transcript_id "MSTRG.191760.105"; exon_number "9";
chr8	StringTie	exon	132814637	132814889	1000	+	.	gene_id "MSTRG.191760"; transcript_id "MSTRG.191760.105"; exon_number "10";
chr8	StringTie	exon	132816888	132817076	1000	+	.	gene_id "MSTRG.191760"; transcript_id "MSTRG.191760.105"; exon_number "11";
chr8	StringTie	exon	132817339	132817545	1000	+	.	gene_id "MSTRG.191760"; transcript_id "MSTRG.191760.105"; exon_number "12";
chr8	StringTie	exon	132824004	132824060	1000	+	.	gene_id "MSTRG.191760"; transcript_id "MSTRG.191760.105"; exon_number "13";
chr8	StringTie	exon	132825264	132825371	1000	+	.	gene_id "MSTRG.191760"; transcript_id "MSTRG.191760.105"; exon_number "14";
chr8	StringTie	exon	132825774	132825972	1000	+	.	gene_id "MSTRG.191760"; transcript_id "MSTRG.191760.105"; exon_number "15";
chr8	StringTie	transcript	132775431	132850228	1000	+	.	gene_id "MSTRG.191760"; transcript_id "MSTRG.191760.106";
chr8	StringTie	exon	132775431	132775645	1000	+	.	gene_id "MSTRG.191760"; transcript_id "MSTRG.191760.106"; exon_number "1";
chr8	StringTie	exon	132777796	132777911	1000	+	.	gene_id "MSTRG.191760"; transcript_id "MSTRG.191760.106"; exon_number "2";
chr8	StringTie	exon	132794410	132794581	1000	+	.	gene_id "MSTRG.191760"; transcript_id "MSTRG.191760.106"; exon_number "3";
chr8	StringTie	exon	132794733	132794817	1000	+	.	gene_id "MSTRG.191760"; transcript_id "MSTRG.191760.106"; exon_number "4";
chr8	StringTie	exon	132798772	132798860	1000	+	.	gene_id "MSTRG.191760"; transcript_id "MSTRG.191760.106"; exon_number "5";
chr8	StringTie	exon	132803819	132804032	1000	+	.	gene_id "MSTRG.191760"; transcript_id "MSTRG.191760.106"; exon_number "6";
chr8	StringTie	exon	132804612	132804740	1000	+	.	gene_id "MSTRG.191760"; transcript_id "MSTRG.191760.106"; exon_number "7";
chr8	StringTie	exon	132811046	132811128	1000	+	.	gene_id "MSTRG.191760"; transcript_id "MSTRG.191760.106"; exon_number "8";
chr8	StringTie	exon	132814637	132814889	1000	+	.	gene_id "MSTRG.191760"; transcript_id "MSTRG.191760.106"; exon_number "9";
chr8	StringTie	exon	132816888	132817076	1000	+	.	gene_id "MSTRG.191760"; transcript_id "MSTRG.191760.106"; exon_number "10";
chr8	StringTie	exon	132817339	132817545	1000	+	.	gene_id "MSTRG.191760"; transcript_id "MSTRG.191760.106"; exon_number "11";
chr8	StringTie	exon	132824004	132824060	1000	+	.	gene_id "MSTRG.191760"; transcript_id "MSTRG.191760.106"; exon_number "12";
chr8	StringTie	exon	132825264	132825371	1000	+	.	gene_id "MSTRG.191760"; transcript_id "MSTRG.191760.106"; exon_number "13";
chr8	StringTie	exon	132832235	132832399	1000	+	.	gene_id "MSTRG.191760"; transcript_id "MSTRG.191760.106"; exon_number "14";
chr8	StringTie	exon	132835135	132836721	1000	+	.	gene_id "MSTRG.191760"; transcript_id "MSTRG.191760.106"; exon_number "15";
chr8	StringTie	exon	132837712	132837811	1000	+	.	gene_id "MSTRG.191760"; transcript_id "MSTRG.191760.106"; exon_number "16";
chr8	StringTie	exon	132839387	132839582	1000	+	.	gene_id "MSTRG.191760"; transcript_id "MSTRG.191760.106"; exon_number "17";
chr8	StringTie	exon	132842515	132842875	1000	+	.	gene_id "MSTRG.191760"; transcript_id "MSTRG.191760.106"; exon_number "18";
chr8	StringTie	exon	132844156	132844318	1000	+	.	gene_id "MSTRG.191760"; transcript_id "MSTRG.191760.106"; exon_number "19";
chr8	StringTie	exon	132845781	132850228	1000	+	.	gene_id "MSTRG.191760"; transcript_id "MSTRG.191760.106"; exon_number "20";
chr8	StringTie	transcript	132775432	132848905	1000	+	.	gene_id "MSTRG.191760"; transcript_id "MSTRG.191760.107";
chr8	StringTie	exon	132775432	132775645	1000	+	.	gene_id "MSTRG.191760"; transcript_id "MSTRG.191760.107"; exon_number "1";
chr8	StringTie	exon	132777792	132777911	1000	+	.	gene_id "MSTRG.191760"; transcript_id "MSTRG.191760.107"; exon_number "2";
chr8	StringTie	exon	132794410	132794581	1000	+	.	gene_id "MSTRG.191760"; transcript_id "MSTRG.191760.107"; exon_number "3";
chr8	StringTie	exon	132794733	132794817	1000	+	.	gene_id "MSTRG.191760"; transcript_id "MSTRG.191760.107"; exon_number "4";
chr8	StringTie	exon	132798772	132798860	1000	+	.	gene_id "MSTRG.191760"; transcript_id "MSTRG.191760.107"; exon_number "5";
chr8	StringTie	exon	132799083	132799172	1000	+	.	gene_id "MSTRG.191760"; transcript_id "MSTRG.191760.107"; exon_number "6";
chr8	StringTie	exon	132803819	132804032	1000	+	.	gene_id "MSTRG.191760"; transcript_id "MSTRG.191760.107"; exon_number "7";
chr8	StringTie	exon	132804612	132804740	1000	+	.	gene_id "MSTRG.191760"; transcript_id "MSTRG.191760.107"; exon_number "8";
chr8	StringTie	exon	132811046	132811128	1000	+	.	gene_id "MSTRG.191760"; transcript_id "MSTRG.191760.107"; exon_number "9";
chr8	StringTie	exon	132814637	132814889	1000	+	.	gene_id "MSTRG.191760"; transcript_id "MSTRG.191760.107"; exon_number "10";
chr8	StringTie	exon	132816888	132817076	1000	+	.	gene_id "MSTRG.191760"; transcript_id "MSTRG.191760.107"; exon_number "11";
chr8	StringTie	exon	132817339	132817545	1000	+	.	gene_id "MSTRG.191760"; transcript_id "MSTRG.191760.107"; exon_number "12";
chr8	StringTie	exon	132824004	132824060	1000	+	.	gene_id "MSTRG.191760"; transcript_id "MSTRG.191760.107"; exon_number "13";
chr8	StringTie	exon	132825264	132825371	1000	+	.	gene_id "MSTRG.191760"; transcript_id "MSTRG.191760.107"; exon_number "14";
chr8	StringTie	exon	132832235	132832399	1000	+	.	gene_id "MSTRG.191760"; transcript_id "MSTRG.191760.107"; exon_number "15";
chr8	StringTie	exon	132836540	132836721	1000	+	.	gene_id "MSTRG.191760"; transcript_id "MSTRG.191760.107"; exon_number "16";
chr8	StringTie	exon	132837712	132837811	1000	+	.	gene_id "MSTRG.191760"; transcript_id "MSTRG.191760.107"; exon_number "17";
chr8	StringTie	exon	132839392	132839582	1000	+	.	gene_id "MSTRG.191760"; transcript_id "MSTRG.191760.107"; exon_number "18";
chr8	StringTie	exon	132842515	132842875	1000	+	.	gene_id "MSTRG.191760"; transcript_id "MSTRG.191760.107"; exon_number "19";
chr8	StringTie	exon	132844153	132844318	1000	+	.	gene_id "MSTRG.191760"; transcript_id "MSTRG.191760.107"; exon_number "20";
chr8	StringTie	exon	132845781	132848905	1000	+	.	gene_id "MSTRG.191760"; transcript_id "MSTRG.191760.107"; exon_number "21";
chr8	StringTie	transcript	132775451	132848850	1000	+	.	gene_id "MSTRG.191760"; transcript_id "MSTRG.191760.108";
chr8	StringTie	exon	132775451	132775645	1000	+	.	gene_id "MSTRG.191760"; transcript_id "MSTRG.191760.108"; exon_number "1";
chr8	StringTie	exon	132777792	132777911	1000	+	.	gene_id "MSTRG.191760"; transcript_id "MSTRG.191760.108"; exon_number "2";
chr8	StringTie	exon	132794410	132794581	1000	+	.	gene_id "MSTRG.191760"; transcript_id "MSTRG.191760.108"; exon_number "3";
chr8	StringTie	exon	132794733	132794817	1000	+	.	gene_id "MSTRG.191760"; transcript_id "MSTRG.191760.108"; exon_number "4";
chr8	StringTie	exon	132798772	132798860	1000	+	.	gene_id "MSTRG.191760"; transcript_id "MSTRG.191760.108"; exon_number "5";
chr8	StringTie	exon	132799083	132799172	1000	+	.	gene_id "MSTRG.191760"; transcript_id "MSTRG.191760.108"; exon_number "6";
chr8	StringTie	exon	132803819	132804032	1000	+	.	gene_id "MSTRG.191760"; transcript_id "MSTRG.191760.108"; exon_number "7";
chr8	StringTie	exon	132804615	132804740	1000	+	.	gene_id "MSTRG.191760"; transcript_id "MSTRG.191760.108"; exon_number "8";
chr8	StringTie	exon	132811046	132811128	1000	+	.	gene_id "MSTRG.191760"; transcript_id "MSTRG.191760.108"; exon_number "9";
chr8	StringTie	exon	132814637	132814889	1000	+	.	gene_id "MSTRG.191760"; transcript_id "MSTRG.191760.108"; exon_number "10";
chr8	StringTie	exon	132816888	132817076	1000	+	.	gene_id "MSTRG.191760"; transcript_id "MSTRG.191760.108"; exon_number "11";
chr8	StringTie	exon	132817339	132817545	1000	+	.	gene_id "MSTRG.191760"; transcript_id "MSTRG.191760.108"; exon_number "12";
chr8	StringTie	exon	132824004	132825157	1000	+	.	gene_id "MSTRG.191760"; transcript_id "MSTRG.191760.108"; exon_number "13";
chr8	StringTie	exon	132825264	132825371	1000	+	.	gene_id "MSTRG.191760"; transcript_id "MSTRG.191760.108"; exon_number "14";
chr8	StringTie	exon	132832235	132832399	1000	+	.	gene_id "MSTRG.191760"; transcript_id "MSTRG.191760.108"; exon_number "15";
chr8	StringTie	exon	132836540	132836721	1000	+	.	gene_id "MSTRG.191760"; transcript_id "MSTRG.191760.108"; exon_number "16";
chr8	StringTie	exon	132837712	132837811	1000	+	.	gene_id "MSTRG.191760"; transcript_id "MSTRG.191760.108"; exon_number "17";
chr8	StringTie	exon	132839387	132839582	1000	+	.	gene_id "MSTRG.191760"; transcript_id "MSTRG.191760.108"; exon_number "18";
chr8	StringTie	exon	132842515	132842875	1000	+	.	gene_id "MSTRG.191760"; transcript_id "MSTRG.191760.108"; exon_number "19";
chr8	StringTie	exon	132844156	132844318	1000	+	.	gene_id "MSTRG.191760"; transcript_id "MSTRG.191760.108"; exon_number "20";
chr8	StringTie	exon	132845781	132848850	1000	+	.	gene_id "MSTRG.191760"; transcript_id "MSTRG.191760.108"; exon_number "21";
chr8	StringTie	transcript	132775463	132848806	1000	+	.	gene_id "MSTRG.191760"; transcript_id "MSTRG.191760.109";
chr8	StringTie	exon	132775463	132775645	1000	+	.	gene_id "MSTRG.191760"; transcript_id "MSTRG.191760.109"; exon_number "1";
chr8	StringTie	exon	132777796	132777911	1000	+	.	gene_id "MSTRG.191760"; transcript_id "MSTRG.191760.109"; exon_number "2";
chr8	StringTie	exon	132788804	132788999	1000	+	.	gene_id "MSTRG.191760"; transcript_id "MSTRG.191760.109"; exon_number "3";
chr8	StringTie	exon	132794410	132794581	1000	+	.	gene_id "MSTRG.191760"; transcript_id "MSTRG.191760.109"; exon_number "4";
chr8	StringTie	exon	132794733	132794817	1000	+	.	gene_id "MSTRG.191760"; transcript_id "MSTRG.191760.109"; exon_number "5";
chr8	StringTie	exon	132798772	132798860	1000	+	.	gene_id "MSTRG.191760"; transcript_id "MSTRG.191760.109"; exon_number "6";
chr8	StringTie	exon	132803819	132804032	1000	+	.	gene_id "MSTRG.191760"; transcript_id "MSTRG.191760.109"; exon_number "7";
chr8	StringTie	exon	132804612	132804740	1000	+	.	gene_id "MSTRG.191760"; transcript_id "MSTRG.191760.109"; exon_number "8";
chr8	StringTie	exon	132811046	132811128	1000	+	.	gene_id "MSTRG.191760"; transcript_id "MSTRG.191760.109"; exon_number "9";
chr8	StringTie	exon	132814637	132814889	1000	+	.	gene_id "MSTRG.191760"; transcript_id "MSTRG.191760.109"; exon_number "10";
chr8	StringTie	exon	132816888	132817076	1000	+	.	gene_id "MSTRG.191760"; transcript_id "MSTRG.191760.109"; exon_number "11";
chr8	StringTie	exon	132817339	132817545	1000	+	.	gene_id "MSTRG.191760"; transcript_id "MSTRG.191760.109"; exon_number "12";
chr8	StringTie	exon	132824004	132824060	1000	+	.	gene_id "MSTRG.191760"; transcript_id "MSTRG.191760.109"; exon_number "13";
chr8	StringTie	exon	132825264	132825371	1000	+	.	gene_id "MSTRG.191760"; transcript_id "MSTRG.191760.109"; exon_number "14";
chr8	StringTie	exon	132832235	132836721	1000	+	.	gene_id "MSTRG.191760"; transcript_id "MSTRG.191760.109"; exon_number "15";
chr8	StringTie	exon	132837712	132837811	1000	+	.	gene_id "MSTRG.191760"; transcript_id "MSTRG.191760.109"; exon_number "16";
chr8	StringTie	exon	132839387	132839582	1000	+	.	gene_id "MSTRG.191760"; transcript_id "MSTRG.191760.109"; exon_number "17";
chr8	StringTie	exon	132842515	132842874	1000	+	.	gene_id "MSTRG.191760"; transcript_id "MSTRG.191760.109"; exon_number "18";
chr8	StringTie	exon	132844142	132844318	1000	+	.	gene_id "MSTRG.191760"; transcript_id "MSTRG.191760.109"; exon_number "19";
chr8	StringTie	exon	132845781	132848806	1000	+	.	gene_id "MSTRG.191760"; transcript_id "MSTRG.191760.109"; exon_number "20";
chr8	StringTie	transcript	132775298	132848842	1000	+	.	gene_id "MSTRG.191760"; transcript_id "MSTRG.191760.11";
chr8	StringTie	exon	132775298	132775645	1000	+	.	gene_id "MSTRG.191760"; transcript_id "MSTRG.191760.11"; exon_number "1";
chr8	StringTie	exon	132777796	132777911	1000	+	.	gene_id "MSTRG.191760"; transcript_id "MSTRG.191760.11"; exon_number "2";
chr8	StringTie	exon	132794410	132794581	1000	+	.	gene_id "MSTRG.191760"; transcript_id "MSTRG.191760.11"; exon_number "3";
chr8	StringTie	exon	132794733	132794817	1000	+	.	gene_id "MSTRG.191760"; transcript_id "MSTRG.191760.11"; exon_number "4";
chr8	StringTie	exon	132798772	132798860	1000	+	.	gene_id "MSTRG.191760"; transcript_id "MSTRG.191760.11"; exon_number "5";
chr8	StringTie	exon	132799083	132799172	1000	+	.	gene_id "MSTRG.191760"; transcript_id "MSTRG.191760.11"; exon_number "6";
chr8	StringTie	exon	132803819	132804032	1000	+	.	gene_id "MSTRG.191760"; transcript_id "MSTRG.191760.11"; exon_number "7";
chr8	StringTie	exon	132804612	132804740	1000	+	.	gene_id "MSTRG.191760"; transcript_id "MSTRG.191760.11"; exon_number "8";
chr8	StringTie	exon	132811046	132811128	1000	+	.	gene_id "MSTRG.191760"; transcript_id "MSTRG.191760.11"; exon_number "9";
chr8	StringTie	exon	132814637	132814889	1000	+	.	gene_id "MSTRG.191760"; transcript_id "MSTRG.191760.11"; exon_number "10";
chr8	StringTie	exon	132816888	132817076	1000	+	.	gene_id "MSTRG.191760"; transcript_id "MSTRG.191760.11"; exon_number "11";
chr8	StringTie	exon	132817339	132817545	1000	+	.	gene_id "MSTRG.191760"; transcript_id "MSTRG.191760.11"; exon_number "12";
chr8	StringTie	exon	132824004	132824060	1000	+	.	gene_id "MSTRG.191760"; transcript_id "MSTRG.191760.11"; exon_number "13";
chr8	StringTie	exon	132825264	132825371	1000	+	.	gene_id "MSTRG.191760"; transcript_id "MSTRG.191760.11"; exon_number "14";
chr8	StringTie	exon	132832235	132832399	1000	+	.	gene_id "MSTRG.191760"; transcript_id "MSTRG.191760.11"; exon_number "15";
chr8	StringTie	exon	132836540	132836721	1000	+	.	gene_id "MSTRG.191760"; transcript_id "MSTRG.191760.11"; exon_number "16";
chr8	StringTie	exon	132837712	132837811	1000	+	.	gene_id "MSTRG.191760"; transcript_id "MSTRG.191760.11"; exon_number "17";
chr8	StringTie	exon	132839387	132839582	1000	+	.	gene_id "MSTRG.191760"; transcript_id "MSTRG.191760.11"; exon_number "18";
chr8	StringTie	exon	132842515	132842875	1000	+	.	gene_id "MSTRG.191760"; transcript_id "MSTRG.191760.11"; exon_number "19";
chr8	StringTie	exon	132844156	132844318	1000	+	.	gene_id "MSTRG.191760"; transcript_id "MSTRG.191760.11"; exon_number "20";
chr8	StringTie	exon	132845781	132845890	1000	+	.	gene_id "MSTRG.191760"; transcript_id "MSTRG.191760.11"; exon_number "21";
chr8	StringTie	exon	132848003	132848842	1000	+	.	gene_id "MSTRG.191760"; transcript_id "MSTRG.191760.11"; exon_number "22";
chr8	StringTie	transcript	132775489	132851000	1000	+	.	gene_id "MSTRG.191760"; transcript_id "MSTRG.191760.110";
chr8	StringTie	exon	132775489	132775645	1000	+	.	gene_id "MSTRG.191760"; transcript_id "MSTRG.191760.110"; exon_number "1";
chr8	StringTie	exon	132777792	132777911	1000	+	.	gene_id "MSTRG.191760"; transcript_id "MSTRG.191760.110"; exon_number "2";
chr8	StringTie	exon	132794410	132794581	1000	+	.	gene_id "MSTRG.191760"; transcript_id "MSTRG.191760.110"; exon_number "3";
chr8	StringTie	exon	132794733	132794817	1000	+	.	gene_id "MSTRG.191760"; transcript_id "MSTRG.191760.110"; exon_number "4";
chr8	StringTie	exon	132798772	132798860	1000	+	.	gene_id "MSTRG.191760"; transcript_id "MSTRG.191760.110"; exon_number "5";
chr8	StringTie	exon	132799095	132799172	1000	+	.	gene_id "MSTRG.191760"; transcript_id "MSTRG.191760.110"; exon_number "6";
chr8	StringTie	exon	132803819	132804032	1000	+	.	gene_id "MSTRG.191760"; transcript_id "MSTRG.191760.110"; exon_number "7";
chr8	StringTie	exon	132804612	132804740	1000	+	.	gene_id "MSTRG.191760"; transcript_id "MSTRG.191760.110"; exon_number "8";
chr8	StringTie	exon	132811046	132811128	1000	+	.	gene_id "MSTRG.191760"; transcript_id "MSTRG.191760.110"; exon_number "9";
chr8	StringTie	exon	132814637	132814889	1000	+	.	gene_id "MSTRG.191760"; transcript_id "MSTRG.191760.110"; exon_number "10";
chr8	StringTie	exon	132816888	132817076	1000	+	.	gene_id "MSTRG.191760"; transcript_id "MSTRG.191760.110"; exon_number "11";
chr8	StringTie	exon	132817339	132817545	1000	+	.	gene_id "MSTRG.191760"; transcript_id "MSTRG.191760.110"; exon_number "12";
chr8	StringTie	exon	132824004	132824060	1000	+	.	gene_id "MSTRG.191760"; transcript_id "MSTRG.191760.110"; exon_number "13";
chr8	StringTie	exon	132825264	132825371	1000	+	.	gene_id "MSTRG.191760"; transcript_id "MSTRG.191760.110"; exon_number "14";
chr8	StringTie	exon	132832235	132832399	1000	+	.	gene_id "MSTRG.191760"; transcript_id "MSTRG.191760.110"; exon_number "15";
chr8	StringTie	exon	132836540	132836721	1000	+	.	gene_id "MSTRG.191760"; transcript_id "MSTRG.191760.110"; exon_number "16";
chr8	StringTie	exon	132837712	132837811	1000	+	.	gene_id "MSTRG.191760"; transcript_id "MSTRG.191760.110"; exon_number "17";
chr8	StringTie	exon	132839387	132839582	1000	+	.	gene_id "MSTRG.191760"; transcript_id "MSTRG.191760.110"; exon_number "18";
chr8	StringTie	exon	132842515	132842875	1000	+	.	gene_id "MSTRG.191760"; transcript_id "MSTRG.191760.110"; exon_number "19";
chr8	StringTie	exon	132844153	132844318	1000	+	.	gene_id "MSTRG.191760"; transcript_id "MSTRG.191760.110"; exon_number "20";
chr8	StringTie	exon	132845781	132851000	1000	+	.	gene_id "MSTRG.191760"; transcript_id "MSTRG.191760.110"; exon_number "21";
chr8	StringTie	transcript	132775525	132849190	1000	+	.	gene_id "MSTRG.191760"; transcript_id "MSTRG.191760.111";
chr8	StringTie	exon	132775525	132775645	1000	+	.	gene_id "MSTRG.191760"; transcript_id "MSTRG.191760.111"; exon_number "1";
chr8	StringTie	exon	132777796	132777911	1000	+	.	gene_id "MSTRG.191760"; transcript_id "MSTRG.191760.111"; exon_number "2";
chr8	StringTie	exon	132794410	132794581	1000	+	.	gene_id "MSTRG.191760"; transcript_id "MSTRG.191760.111"; exon_number "3";
chr8	StringTie	exon	132794733	132794817	1000	+	.	gene_id "MSTRG.191760"; transcript_id "MSTRG.191760.111"; exon_number "4";
chr8	StringTie	exon	132798772	132798860	1000	+	.	gene_id "MSTRG.191760"; transcript_id "MSTRG.191760.111"; exon_number "5";
chr8	StringTie	exon	132799095	132799172	1000	+	.	gene_id "MSTRG.191760"; transcript_id "MSTRG.191760.111"; exon_number "6";
chr8	StringTie	exon	132803819	132804032	1000	+	.	gene_id "MSTRG.191760"; transcript_id "MSTRG.191760.111"; exon_number "7";
chr8	StringTie	exon	132804612	132804740	1000	+	.	gene_id "MSTRG.191760"; transcript_id "MSTRG.191760.111"; exon_number "8";
chr8	StringTie	exon	132811046	132811128	1000	+	.	gene_id "MSTRG.191760"; transcript_id "MSTRG.191760.111"; exon_number "9";
chr8	StringTie	exon	132814637	132814889	1000	+	.	gene_id "MSTRG.191760"; transcript_id "MSTRG.191760.111"; exon_number "10";
chr8	StringTie	exon	132816888	132817076	1000	+	.	gene_id "MSTRG.191760"; transcript_id "MSTRG.191760.111"; exon_number "11";
chr8	StringTie	exon	132817339	132817545	1000	+	.	gene_id "MSTRG.191760"; transcript_id "MSTRG.191760.111"; exon_number "12";
chr8	StringTie	exon	132824004	132824060	1000	+	.	gene_id "MSTRG.191760"; transcript_id "MSTRG.191760.111"; exon_number "13";
chr8	StringTie	exon	132825264	132825371	1000	+	.	gene_id "MSTRG.191760"; transcript_id "MSTRG.191760.111"; exon_number "14";
chr8	StringTie	exon	132832235	132832399	1000	+	.	gene_id "MSTRG.191760"; transcript_id "MSTRG.191760.111"; exon_number "15";
chr8	StringTie	exon	132836540	132836721	1000	+	.	gene_id "MSTRG.191760"; transcript_id "MSTRG.191760.111"; exon_number "16";
chr8	StringTie	exon	132837712	132837811	1000	+	.	gene_id "MSTRG.191760"; transcript_id "MSTRG.191760.111"; exon_number "17";
chr8	StringTie	exon	132839392	132839582	1000	+	.	gene_id "MSTRG.191760"; transcript_id "MSTRG.191760.111"; exon_number "18";
chr8	StringTie	exon	132842515	132842875	1000	+	.	gene_id "MSTRG.191760"; transcript_id "MSTRG.191760.111"; exon_number "19";
chr8	StringTie	exon	132844153	132844318	1000	+	.	gene_id "MSTRG.191760"; transcript_id "MSTRG.191760.111"; exon_number "20";
chr8	StringTie	exon	132845781	132849190	1000	+	.	gene_id "MSTRG.191760"; transcript_id "MSTRG.191760.111"; exon_number "21";
chr8	StringTie	transcript	132775535	132850655	1000	+	.	gene_id "MSTRG.191760"; transcript_id "MSTRG.191760.112";
chr8	StringTie	exon	132775535	132775645	1000	+	.	gene_id "MSTRG.191760"; transcript_id "MSTRG.191760.112"; exon_number "1";
chr8	StringTie	exon	132777792	132777911	1000	+	.	gene_id "MSTRG.191760"; transcript_id "MSTRG.191760.112"; exon_number "2";
chr8	StringTie	exon	132794410	132794581	1000	+	.	gene_id "MSTRG.191760"; transcript_id "MSTRG.191760.112"; exon_number "3";
chr8	StringTie	exon	132794733	132794817	1000	+	.	gene_id "MSTRG.191760"; transcript_id "MSTRG.191760.112"; exon_number "4";
chr8	StringTie	exon	132798772	132798860	1000	+	.	gene_id "MSTRG.191760"; transcript_id "MSTRG.191760.112"; exon_number "5";
chr8	StringTie	exon	132799083	132799172	1000	+	.	gene_id "MSTRG.191760"; transcript_id "MSTRG.191760.112"; exon_number "6";
chr8	StringTie	exon	132803819	132804032	1000	+	.	gene_id "MSTRG.191760"; transcript_id "MSTRG.191760.112"; exon_number "7";
chr8	StringTie	exon	132804612	132804740	1000	+	.	gene_id "MSTRG.191760"; transcript_id "MSTRG.191760.112"; exon_number "8";
chr8	StringTie	exon	132807685	132811128	1000	+	.	gene_id "MSTRG.191760"; transcript_id "MSTRG.191760.112"; exon_number "9";
chr8	StringTie	exon	132814637	132817076	1000	+	.	gene_id "MSTRG.191760"; transcript_id "MSTRG.191760.112"; exon_number "10";
chr8	StringTie	exon	132817339	132817545	1000	+	.	gene_id "MSTRG.191760"; transcript_id "MSTRG.191760.112"; exon_number "11";
chr8	StringTie	exon	132824004	132824060	1000	+	.	gene_id "MSTRG.191760"; transcript_id "MSTRG.191760.112"; exon_number "12";
chr8	StringTie	exon	132825264	132825371	1000	+	.	gene_id "MSTRG.191760"; transcript_id "MSTRG.191760.112"; exon_number "13";
chr8	StringTie	exon	132832235	132832399	1000	+	.	gene_id "MSTRG.191760"; transcript_id "MSTRG.191760.112"; exon_number "14";
chr8	StringTie	exon	132836540	132836721	1000	+	.	gene_id "MSTRG.191760"; transcript_id "MSTRG.191760.112"; exon_number "15";
chr8	StringTie	exon	132837712	132837811	1000	+	.	gene_id "MSTRG.191760"; transcript_id "MSTRG.191760.112"; exon_number "16";
chr8	StringTie	exon	132839387	132839582	1000	+	.	gene_id "MSTRG.191760"; transcript_id "MSTRG.191760.112"; exon_number "17";
chr8	StringTie	exon	132842515	132842875	1000	+	.	gene_id "MSTRG.191760"; transcript_id "MSTRG.191760.112"; exon_number "18";
chr8	StringTie	exon	132843032	132844318	1000	+	.	gene_id "MSTRG.191760"; transcript_id "MSTRG.191760.112"; exon_number "19";
chr8	StringTie	exon	132845781	132850655	1000	+	.	gene_id "MSTRG.191760"; transcript_id "MSTRG.191760.112"; exon_number "20";
chr8	StringTie	transcript	132775536	132850655	1000	+	.	gene_id "MSTRG.191760"; transcript_id "MSTRG.191760.113";
chr8	StringTie	exon	132775536	132775645	1000	+	.	gene_id "MSTRG.191760"; transcript_id "MSTRG.191760.113"; exon_number "1";
chr8	StringTie	exon	132777792	132777911	1000	+	.	gene_id "MSTRG.191760"; transcript_id "MSTRG.191760.113"; exon_number "2";
chr8	StringTie	exon	132794410	132794581	1000	+	.	gene_id "MSTRG.191760"; transcript_id "MSTRG.191760.113"; exon_number "3";
chr8	StringTie	exon	132794733	132794817	1000	+	.	gene_id "MSTRG.191760"; transcript_id "MSTRG.191760.113"; exon_number "4";
chr8	StringTie	exon	132798772	132798860	1000	+	.	gene_id "MSTRG.191760"; transcript_id "MSTRG.191760.113"; exon_number "5";
chr8	StringTie	exon	132799095	132799172	1000	+	.	gene_id "MSTRG.191760"; transcript_id "MSTRG.191760.113"; exon_number "6";
chr8	StringTie	exon	132803819	132804032	1000	+	.	gene_id "MSTRG.191760"; transcript_id "MSTRG.191760.113"; exon_number "7";
chr8	StringTie	exon	132804612	132804740	1000	+	.	gene_id "MSTRG.191760"; transcript_id "MSTRG.191760.113"; exon_number "8";
chr8	StringTie	exon	132811046	132811128	1000	+	.	gene_id "MSTRG.191760"; transcript_id "MSTRG.191760.113"; exon_number "9";
chr8	StringTie	exon	132814637	132817545	1000	+	.	gene_id "MSTRG.191760"; transcript_id "MSTRG.191760.113"; exon_number "10";
chr8	StringTie	exon	132824004	132824060	1000	+	.	gene_id "MSTRG.191760"; transcript_id "MSTRG.191760.113"; exon_number "11";
chr8	StringTie	exon	132825264	132825371	1000	+	.	gene_id "MSTRG.191760"; transcript_id "MSTRG.191760.113"; exon_number "12";
chr8	StringTie	exon	132832235	132832399	1000	+	.	gene_id "MSTRG.191760"; transcript_id "MSTRG.191760.113"; exon_number "13";
chr8	StringTie	exon	132836540	132836721	1000	+	.	gene_id "MSTRG.191760"; transcript_id "MSTRG.191760.113"; exon_number "14";
chr8	StringTie	exon	132837712	132837811	1000	+	.	gene_id "MSTRG.191760"; transcript_id "MSTRG.191760.113"; exon_number "15";
chr8	StringTie	exon	132839387	132839582	1000	+	.	gene_id "MSTRG.191760"; transcript_id "MSTRG.191760.113"; exon_number "16";
chr8	StringTie	exon	132842515	132842875	1000	+	.	gene_id "MSTRG.191760"; transcript_id "MSTRG.191760.113"; exon_number "17";
chr8	StringTie	exon	132843032	132844318	1000	+	.	gene_id "MSTRG.191760"; transcript_id "MSTRG.191760.113"; exon_number "18";
chr8	StringTie	exon	132845781	132850655	1000	+	.	gene_id "MSTRG.191760"; transcript_id "MSTRG.191760.113"; exon_number "19";
chr8	StringTie	transcript	132775538	132825976	1000	+	.	gene_id "MSTRG.191760"; transcript_id "MSTRG.191760.114";
chr8	StringTie	exon	132775538	132775645	1000	+	.	gene_id "MSTRG.191760"; transcript_id "MSTRG.191760.114"; exon_number "1";
chr8	StringTie	exon	132777792	132777911	1000	+	.	gene_id "MSTRG.191760"; transcript_id "MSTRG.191760.114"; exon_number "2";
chr8	StringTie	exon	132794410	132794581	1000	+	.	gene_id "MSTRG.191760"; transcript_id "MSTRG.191760.114"; exon_number "3";
chr8	StringTie	exon	132794733	132794817	1000	+	.	gene_id "MSTRG.191760"; transcript_id "MSTRG.191760.114"; exon_number "4";
chr8	StringTie	exon	132798772	132798860	1000	+	.	gene_id "MSTRG.191760"; transcript_id "MSTRG.191760.114"; exon_number "5";
chr8	StringTie	exon	132799095	132799172	1000	+	.	gene_id "MSTRG.191760"; transcript_id "MSTRG.191760.114"; exon_number "6";
chr8	StringTie	exon	132803819	132804032	1000	+	.	gene_id "MSTRG.191760"; transcript_id "MSTRG.191760.114"; exon_number "7";
chr8	StringTie	exon	132804612	132804740	1000	+	.	gene_id "MSTRG.191760"; transcript_id "MSTRG.191760.114"; exon_number "8";
chr8	StringTie	exon	132811046	132811128	1000	+	.	gene_id "MSTRG.191760"; transcript_id "MSTRG.191760.114"; exon_number "9";
chr8	StringTie	exon	132814637	132814889	1000	+	.	gene_id "MSTRG.191760"; transcript_id "MSTRG.191760.114"; exon_number "10";
chr8	StringTie	exon	132816888	132817076	1000	+	.	gene_id "MSTRG.191760"; transcript_id "MSTRG.191760.114"; exon_number "11";
chr8	StringTie	exon	132817339	132817545	1000	+	.	gene_id "MSTRG.191760"; transcript_id "MSTRG.191760.114"; exon_number "12";
chr8	StringTie	exon	132824004	132824060	1000	+	.	gene_id "MSTRG.191760"; transcript_id "MSTRG.191760.114"; exon_number "13";
chr8	StringTie	exon	132825264	132825371	1000	+	.	gene_id "MSTRG.191760"; transcript_id "MSTRG.191760.114"; exon_number "14";
chr8	StringTie	exon	132825774	132825976	1000	+	.	gene_id "MSTRG.191760"; transcript_id "MSTRG.191760.114"; exon_number "15";
chr8	StringTie	transcript	132775539	132850199	1000	+	.	gene_id "MSTRG.191760"; transcript_id "MSTRG.191760.115";
chr8	StringTie	exon	132775539	132775645	1000	+	.	gene_id "MSTRG.191760"; transcript_id "MSTRG.191760.115"; exon_number "1";
chr8	StringTie	exon	132777796	132777911	1000	+	.	gene_id "MSTRG.191760"; transcript_id "MSTRG.191760.115"; exon_number "2";
chr8	StringTie	exon	132780889	132780987	1000	+	.	gene_id "MSTRG.191760"; transcript_id "MSTRG.191760.115"; exon_number "3";
chr8	StringTie	exon	132794410	132794581	1000	+	.	gene_id "MSTRG.191760"; transcript_id "MSTRG.191760.115"; exon_number "4";
chr8	StringTie	exon	132794733	132794817	1000	+	.	gene_id "MSTRG.191760"; transcript_id "MSTRG.191760.115"; exon_number "5";
chr8	StringTie	exon	132798772	132798860	1000	+	.	gene_id "MSTRG.191760"; transcript_id "MSTRG.191760.115"; exon_number "6";
chr8	StringTie	exon	132799095	132799172	1000	+	.	gene_id "MSTRG.191760"; transcript_id "MSTRG.191760.115"; exon_number "7";
chr8	StringTie	exon	132803819	132804032	1000	+	.	gene_id "MSTRG.191760"; transcript_id "MSTRG.191760.115"; exon_number "8";
chr8	StringTie	exon	132804612	132804740	1000	+	.	gene_id "MSTRG.191760"; transcript_id "MSTRG.191760.115"; exon_number "9";
chr8	StringTie	exon	132811046	132811128	1000	+	.	gene_id "MSTRG.191760"; transcript_id "MSTRG.191760.115"; exon_number "10";
chr8	StringTie	exon	132814637	132814889	1000	+	.	gene_id "MSTRG.191760"; transcript_id "MSTRG.191760.115"; exon_number "11";
chr8	StringTie	exon	132816888	132817076	1000	+	.	gene_id "MSTRG.191760"; transcript_id "MSTRG.191760.115"; exon_number "12";
chr8	StringTie	exon	132817339	132817545	1000	+	.	gene_id "MSTRG.191760"; transcript_id "MSTRG.191760.115"; exon_number "13";
chr8	StringTie	exon	132824004	132824060	1000	+	.	gene_id "MSTRG.191760"; transcript_id "MSTRG.191760.115"; exon_number "14";
chr8	StringTie	exon	132825035	132825157	1000	+	.	gene_id "MSTRG.191760"; transcript_id "MSTRG.191760.115"; exon_number "15";
chr8	StringTie	exon	132825264	132825371	1000	+	.	gene_id "MSTRG.191760"; transcript_id "MSTRG.191760.115"; exon_number "16";
chr8	StringTie	exon	132832235	132832399	1000	+	.	gene_id "MSTRG.191760"; transcript_id "MSTRG.191760.115"; exon_number "17";
chr8	StringTie	exon	132836540	132836721	1000	+	.	gene_id "MSTRG.191760"; transcript_id "MSTRG.191760.115"; exon_number "18";
chr8	StringTie	exon	132837712	132837811	1000	+	.	gene_id "MSTRG.191760"; transcript_id "MSTRG.191760.115"; exon_number "19";
chr8	StringTie	exon	132839387	132839582	1000	+	.	gene_id "MSTRG.191760"; transcript_id "MSTRG.191760.115"; exon_number "20";
chr8	StringTie	exon	132842515	132842875	1000	+	.	gene_id "MSTRG.191760"; transcript_id "MSTRG.191760.115"; exon_number "21";
chr8	StringTie	exon	132844156	132844318	1000	+	.	gene_id "MSTRG.191760"; transcript_id "MSTRG.191760.115"; exon_number "22";
chr8	StringTie	exon	132845781	132850199	1000	+	.	gene_id "MSTRG.191760"; transcript_id "MSTRG.191760.115"; exon_number "23";
chr8	StringTie	transcript	132775541	132849346	1000	+	.	gene_id "MSTRG.191760"; transcript_id "MSTRG.191760.116";
chr8	StringTie	exon	132775541	132775645	1000	+	.	gene_id "MSTRG.191760"; transcript_id "MSTRG.191760.116"; exon_number "1";
chr8	StringTie	exon	132777796	132777911	1000	+	.	gene_id "MSTRG.191760"; transcript_id "MSTRG.191760.116"; exon_number "2";
chr8	StringTie	exon	132794410	132794581	1000	+	.	gene_id "MSTRG.191760"; transcript_id "MSTRG.191760.116"; exon_number "3";
chr8	StringTie	exon	132794733	132794817	1000	+	.	gene_id "MSTRG.191760"; transcript_id "MSTRG.191760.116"; exon_number "4";
chr8	StringTie	exon	132798772	132798860	1000	+	.	gene_id "MSTRG.191760"; transcript_id "MSTRG.191760.116"; exon_number "5";
chr8	StringTie	exon	132799095	132799172	1000	+	.	gene_id "MSTRG.191760"; transcript_id "MSTRG.191760.116"; exon_number "6";
chr8	StringTie	exon	132803819	132804032	1000	+	.	gene_id "MSTRG.191760"; transcript_id "MSTRG.191760.116"; exon_number "7";
chr8	StringTie	exon	132804615	132804740	1000	+	.	gene_id "MSTRG.191760"; transcript_id "MSTRG.191760.116"; exon_number "8";
chr8	StringTie	exon	132807685	132807783	1000	+	.	gene_id "MSTRG.191760"; transcript_id "MSTRG.191760.116"; exon_number "9";
chr8	StringTie	exon	132811046	132811128	1000	+	.	gene_id "MSTRG.191760"; transcript_id "MSTRG.191760.116"; exon_number "10";
chr8	StringTie	exon	132814637	132814889	1000	+	.	gene_id "MSTRG.191760"; transcript_id "MSTRG.191760.116"; exon_number "11";
chr8	StringTie	exon	132816888	132817076	1000	+	.	gene_id "MSTRG.191760"; transcript_id "MSTRG.191760.116"; exon_number "12";
chr8	StringTie	exon	132817339	132817545	1000	+	.	gene_id "MSTRG.191760"; transcript_id "MSTRG.191760.116"; exon_number "13";
chr8	StringTie	exon	132824004	132824060	1000	+	.	gene_id "MSTRG.191760"; transcript_id "MSTRG.191760.116"; exon_number "14";
chr8	StringTie	exon	132825264	132825371	1000	+	.	gene_id "MSTRG.191760"; transcript_id "MSTRG.191760.116"; exon_number "15";
chr8	StringTie	exon	132832235	132832399	1000	+	.	gene_id "MSTRG.191760"; transcript_id "MSTRG.191760.116"; exon_number "16";
chr8	StringTie	exon	132836540	132836721	1000	+	.	gene_id "MSTRG.191760"; transcript_id "MSTRG.191760.116"; exon_number "17";
chr8	StringTie	exon	132837712	132837811	1000	+	.	gene_id "MSTRG.191760"; transcript_id "MSTRG.191760.116"; exon_number "18";
chr8	StringTie	exon	132839387	132839582	1000	+	.	gene_id "MSTRG.191760"; transcript_id "MSTRG.191760.116"; exon_number "19";
chr8	StringTie	exon	132842515	132842875	1000	+	.	gene_id "MSTRG.191760"; transcript_id "MSTRG.191760.116"; exon_number "20";
chr8	StringTie	exon	132844156	132844318	1000	+	.	gene_id "MSTRG.191760"; transcript_id "MSTRG.191760.116"; exon_number "21";
chr8	StringTie	exon	132845781	132849346	1000	+	.	gene_id "MSTRG.191760"; transcript_id "MSTRG.191760.116"; exon_number "22";
chr8	StringTie	transcript	132775543	132850336	1000	+	.	gene_id "MSTRG.191760"; transcript_id "MSTRG.191760.117";
chr8	StringTie	exon	132775543	132775645	1000	+	.	gene_id "MSTRG.191760"; transcript_id "MSTRG.191760.117"; exon_number "1";
chr8	StringTie	exon	132777796	132777911	1000	+	.	gene_id "MSTRG.191760"; transcript_id "MSTRG.191760.117"; exon_number "2";
chr8	StringTie	exon	132794410	132794581	1000	+	.	gene_id "MSTRG.191760"; transcript_id "MSTRG.191760.117"; exon_number "3";
chr8	StringTie	exon	132794733	132794817	1000	+	.	gene_id "MSTRG.191760"; transcript_id "MSTRG.191760.117"; exon_number "4";
chr8	StringTie	exon	132798772	132798860	1000	+	.	gene_id "MSTRG.191760"; transcript_id "MSTRG.191760.117"; exon_number "5";
chr8	StringTie	exon	132799095	132799172	1000	+	.	gene_id "MSTRG.191760"; transcript_id "MSTRG.191760.117"; exon_number "6";
chr8	StringTie	exon	132803819	132804032	1000	+	.	gene_id "MSTRG.191760"; transcript_id "MSTRG.191760.117"; exon_number "7";
chr8	StringTie	exon	132804612	132804740	1000	+	.	gene_id "MSTRG.191760"; transcript_id "MSTRG.191760.117"; exon_number "8";
chr8	StringTie	exon	132807685	132807783	1000	+	.	gene_id "MSTRG.191760"; transcript_id "MSTRG.191760.117"; exon_number "9";
chr8	StringTie	exon	132811046	132811128	1000	+	.	gene_id "MSTRG.191760"; transcript_id "MSTRG.191760.117"; exon_number "10";
chr8	StringTie	exon	132814637	132814889	1000	+	.	gene_id "MSTRG.191760"; transcript_id "MSTRG.191760.117"; exon_number "11";
chr8	StringTie	exon	132816888	132817076	1000	+	.	gene_id "MSTRG.191760"; transcript_id "MSTRG.191760.117"; exon_number "12";
chr8	StringTie	exon	132817339	132817545	1000	+	.	gene_id "MSTRG.191760"; transcript_id "MSTRG.191760.117"; exon_number "13";
chr8	StringTie	exon	132824004	132824060	1000	+	.	gene_id "MSTRG.191760"; transcript_id "MSTRG.191760.117"; exon_number "14";
chr8	StringTie	exon	132825264	132825371	1000	+	.	gene_id "MSTRG.191760"; transcript_id "MSTRG.191760.117"; exon_number "15";
chr8	StringTie	exon	132832235	132832399	1000	+	.	gene_id "MSTRG.191760"; transcript_id "MSTRG.191760.117"; exon_number "16";
chr8	StringTie	exon	132836540	132836721	1000	+	.	gene_id "MSTRG.191760"; transcript_id "MSTRG.191760.117"; exon_number "17";
chr8	StringTie	exon	132837712	132837811	1000	+	.	gene_id "MSTRG.191760"; transcript_id "MSTRG.191760.117"; exon_number "18";
chr8	StringTie	exon	132839387	132839582	1000	+	.	gene_id "MSTRG.191760"; transcript_id "MSTRG.191760.117"; exon_number "19";
chr8	StringTie	exon	132842515	132842875	1000	+	.	gene_id "MSTRG.191760"; transcript_id "MSTRG.191760.117"; exon_number "20";
chr8	StringTie	exon	132843032	132844318	1000	+	.	gene_id "MSTRG.191760"; transcript_id "MSTRG.191760.117"; exon_number "21";
chr8	StringTie	exon	132845781	132850336	1000	+	.	gene_id "MSTRG.191760"; transcript_id "MSTRG.191760.117"; exon_number "22";
chr8	StringTie	transcript	132775546	132850152	1000	+	.	gene_id "MSTRG.191760"; transcript_id "MSTRG.191760.118";
chr8	StringTie	exon	132775546	132775645	1000	+	.	gene_id "MSTRG.191760"; transcript_id "MSTRG.191760.118"; exon_number "1";
chr8	StringTie	exon	132777796	132777911	1000	+	.	gene_id "MSTRG.191760"; transcript_id "MSTRG.191760.118"; exon_number "2";
chr8	StringTie	exon	132788804	132788999	1000	+	.	gene_id "MSTRG.191760"; transcript_id "MSTRG.191760.118"; exon_number "3";
chr8	StringTie	exon	132794410	132794581	1000	+	.	gene_id "MSTRG.191760"; transcript_id "MSTRG.191760.118"; exon_number "4";
chr8	StringTie	exon	132794733	132794817	1000	+	.	gene_id "MSTRG.191760"; transcript_id "MSTRG.191760.118"; exon_number "5";
chr8	StringTie	exon	132798772	132798860	1000	+	.	gene_id "MSTRG.191760"; transcript_id "MSTRG.191760.118"; exon_number "6";
chr8	StringTie	exon	132803819	132804032	1000	+	.	gene_id "MSTRG.191760"; transcript_id "MSTRG.191760.118"; exon_number "7";
chr8	StringTie	exon	132804615	132804740	1000	+	.	gene_id "MSTRG.191760"; transcript_id "MSTRG.191760.118"; exon_number "8";
chr8	StringTie	exon	132811046	132811128	1000	+	.	gene_id "MSTRG.191760"; transcript_id "MSTRG.191760.118"; exon_number "9";
chr8	StringTie	exon	132814637	132814889	1000	+	.	gene_id "MSTRG.191760"; transcript_id "MSTRG.191760.118"; exon_number "10";
chr8	StringTie	exon	132816888	132817076	1000	+	.	gene_id "MSTRG.191760"; transcript_id "MSTRG.191760.118"; exon_number "11";
chr8	StringTie	exon	132817339	132817545	1000	+	.	gene_id "MSTRG.191760"; transcript_id "MSTRG.191760.118"; exon_number "12";
chr8	StringTie	exon	132824004	132824060	1000	+	.	gene_id "MSTRG.191760"; transcript_id "MSTRG.191760.118"; exon_number "13";
chr8	StringTie	exon	132825264	132825371	1000	+	.	gene_id "MSTRG.191760"; transcript_id "MSTRG.191760.118"; exon_number "14";
chr8	StringTie	exon	132832235	132832399	1000	+	.	gene_id "MSTRG.191760"; transcript_id "MSTRG.191760.118"; exon_number "15";
chr8	StringTie	exon	132836540	132836721	1000	+	.	gene_id "MSTRG.191760"; transcript_id "MSTRG.191760.118"; exon_number "16";
chr8	StringTie	exon	132837712	132837811	1000	+	.	gene_id "MSTRG.191760"; transcript_id "MSTRG.191760.118"; exon_number "17";
chr8	StringTie	exon	132839387	132839582	1000	+	.	gene_id "MSTRG.191760"; transcript_id "MSTRG.191760.118"; exon_number "18";
chr8	StringTie	exon	132842515	132842875	1000	+	.	gene_id "MSTRG.191760"; transcript_id "MSTRG.191760.118"; exon_number "19";
chr8	StringTie	exon	132844156	132844318	1000	+	.	gene_id "MSTRG.191760"; transcript_id "MSTRG.191760.118"; exon_number "20";
chr8	StringTie	exon	132845781	132850152	1000	+	.	gene_id "MSTRG.191760"; transcript_id "MSTRG.191760.118"; exon_number "21";
chr8	StringTie	transcript	132775546	132849625	1000	+	.	gene_id "MSTRG.191760"; transcript_id "MSTRG.191760.119";
chr8	StringTie	exon	132775546	132775645	1000	+	.	gene_id "MSTRG.191760"; transcript_id "MSTRG.191760.119"; exon_number "1";
chr8	StringTie	exon	132777792	132777911	1000	+	.	gene_id "MSTRG.191760"; transcript_id "MSTRG.191760.119"; exon_number "2";
chr8	StringTie	exon	132794410	132794581	1000	+	.	gene_id "MSTRG.191760"; transcript_id "MSTRG.191760.119"; exon_number "3";
chr8	StringTie	exon	132794733	132794817	1000	+	.	gene_id "MSTRG.191760"; transcript_id "MSTRG.191760.119"; exon_number "4";
chr8	StringTie	exon	132798772	132798860	1000	+	.	gene_id "MSTRG.191760"; transcript_id "MSTRG.191760.119"; exon_number "5";
chr8	StringTie	exon	132799095	132799172	1000	+	.	gene_id "MSTRG.191760"; transcript_id "MSTRG.191760.119"; exon_number "6";
chr8	StringTie	exon	132803819	132804032	1000	+	.	gene_id "MSTRG.191760"; transcript_id "MSTRG.191760.119"; exon_number "7";
chr8	StringTie	exon	132804612	132804740	1000	+	.	gene_id "MSTRG.191760"; transcript_id "MSTRG.191760.119"; exon_number "8";
chr8	StringTie	exon	132807685	132807783	1000	+	.	gene_id "MSTRG.191760"; transcript_id "MSTRG.191760.119"; exon_number "9";
chr8	StringTie	exon	132811046	132811128	1000	+	.	gene_id "MSTRG.191760"; transcript_id "MSTRG.191760.119"; exon_number "10";
chr8	StringTie	exon	132814637	132814889	1000	+	.	gene_id "MSTRG.191760"; transcript_id "MSTRG.191760.119"; exon_number "11";
chr8	StringTie	exon	132816888	132817076	1000	+	.	gene_id "MSTRG.191760"; transcript_id "MSTRG.191760.119"; exon_number "12";
chr8	StringTie	exon	132817339	132817545	1000	+	.	gene_id "MSTRG.191760"; transcript_id "MSTRG.191760.119"; exon_number "13";
chr8	StringTie	exon	132824004	132824060	1000	+	.	gene_id "MSTRG.191760"; transcript_id "MSTRG.191760.119"; exon_number "14";
chr8	StringTie	exon	132825264	132825371	1000	+	.	gene_id "MSTRG.191760"; transcript_id "MSTRG.191760.119"; exon_number "15";
chr8	StringTie	exon	132832235	132832399	1000	+	.	gene_id "MSTRG.191760"; transcript_id "MSTRG.191760.119"; exon_number "16";
chr8	StringTie	exon	132836540	132836721	1000	+	.	gene_id "MSTRG.191760"; transcript_id "MSTRG.191760.119"; exon_number "17";
chr8	StringTie	exon	132837712	132837811	1000	+	.	gene_id "MSTRG.191760"; transcript_id "MSTRG.191760.119"; exon_number "18";
chr8	StringTie	exon	132842515	132842875	1000	+	.	gene_id "MSTRG.191760"; transcript_id "MSTRG.191760.119"; exon_number "19";
chr8	StringTie	exon	132844156	132844318	1000	+	.	gene_id "MSTRG.191760"; transcript_id "MSTRG.191760.119"; exon_number "20";
chr8	StringTie	exon	132845781	132849625	1000	+	.	gene_id "MSTRG.191760"; transcript_id "MSTRG.191760.119"; exon_number "21";
chr8	StringTie	transcript	132775334	132852326	1000	+	.	gene_id "MSTRG.191760"; transcript_id "MSTRG.191760.12";
chr8	StringTie	exon	132775334	132775645	1000	+	.	gene_id "MSTRG.191760"; transcript_id "MSTRG.191760.12"; exon_number "1";
chr8	StringTie	exon	132777792	132777911	1000	+	.	gene_id "MSTRG.191760"; transcript_id "MSTRG.191760.12"; exon_number "2";
chr8	StringTie	exon	132794410	132794581	1000	+	.	gene_id "MSTRG.191760"; transcript_id "MSTRG.191760.12"; exon_number "3";
chr8	StringTie	exon	132794733	132794817	1000	+	.	gene_id "MSTRG.191760"; transcript_id "MSTRG.191760.12"; exon_number "4";
chr8	StringTie	exon	132798772	132798860	1000	+	.	gene_id "MSTRG.191760"; transcript_id "MSTRG.191760.12"; exon_number "5";
chr8	StringTie	exon	132799083	132799172	1000	+	.	gene_id "MSTRG.191760"; transcript_id "MSTRG.191760.12"; exon_number "6";
chr8	StringTie	exon	132803819	132804032	1000	+	.	gene_id "MSTRG.191760"; transcript_id "MSTRG.191760.12"; exon_number "7";
chr8	StringTie	exon	132804612	132804740	1000	+	.	gene_id "MSTRG.191760"; transcript_id "MSTRG.191760.12"; exon_number "8";
chr8	StringTie	exon	132811046	132811128	1000	+	.	gene_id "MSTRG.191760"; transcript_id "MSTRG.191760.12"; exon_number "9";
chr8	StringTie	exon	132814637	132814889	1000	+	.	gene_id "MSTRG.191760"; transcript_id "MSTRG.191760.12"; exon_number "10";
chr8	StringTie	exon	132816888	132817076	1000	+	.	gene_id "MSTRG.191760"; transcript_id "MSTRG.191760.12"; exon_number "11";
chr8	StringTie	exon	132817339	132817545	1000	+	.	gene_id "MSTRG.191760"; transcript_id "MSTRG.191760.12"; exon_number "12";
chr8	StringTie	exon	132824004	132824060	1000	+	.	gene_id "MSTRG.191760"; transcript_id "MSTRG.191760.12"; exon_number "13";
chr8	StringTie	exon	132825264	132825371	1000	+	.	gene_id "MSTRG.191760"; transcript_id "MSTRG.191760.12"; exon_number "14";
chr8	StringTie	exon	132832235	132832399	1000	+	.	gene_id "MSTRG.191760"; transcript_id "MSTRG.191760.12"; exon_number "15";
chr8	StringTie	exon	132836540	132836721	1000	+	.	gene_id "MSTRG.191760"; transcript_id "MSTRG.191760.12"; exon_number "16";
chr8	StringTie	exon	132837712	132837811	1000	+	.	gene_id "MSTRG.191760"; transcript_id "MSTRG.191760.12"; exon_number "17";
chr8	StringTie	exon	132839387	132839582	1000	+	.	gene_id "MSTRG.191760"; transcript_id "MSTRG.191760.12"; exon_number "18";
chr8	StringTie	exon	132842515	132842875	1000	+	.	gene_id "MSTRG.191760"; transcript_id "MSTRG.191760.12"; exon_number "19";
chr8	StringTie	exon	132844156	132844318	1000	+	.	gene_id "MSTRG.191760"; transcript_id "MSTRG.191760.12"; exon_number "20";
chr8	StringTie	exon	132845781	132852326	1000	+	.	gene_id "MSTRG.191760"; transcript_id "MSTRG.191760.12"; exon_number "21";
chr8	StringTie	transcript	132775546	132850144	1000	+	.	gene_id "MSTRG.191760"; transcript_id "MSTRG.191760.120";
chr8	StringTie	exon	132775546	132775645	1000	+	.	gene_id "MSTRG.191760"; transcript_id "MSTRG.191760.120"; exon_number "1";
```
