## Additional File 7 - TCGA transcript assembly for "Widespread 3’ UTR splicing regulates expression of oncogene transcripts in sequence-dependent and independent manners": all_tissues_agg-agg-agg.gtf (part 900 of 2216)

```
chr8	StringTie	exon	132777796	132777911	1000	+	.	gene_id "MSTRG.191760"; transcript_id "MSTRG.191760.120"; exon_number "2";
chr8	StringTie	exon	132794410	132794581	1000	+	.	gene_id "MSTRG.191760"; transcript_id "MSTRG.191760.120"; exon_number "3";
chr8	StringTie	exon	132794733	132794817	1000	+	.	gene_id "MSTRG.191760"; transcript_id "MSTRG.191760.120"; exon_number "4";
chr8	StringTie	exon	132798772	132798860	1000	+	.	gene_id "MSTRG.191760"; transcript_id "MSTRG.191760.120"; exon_number "5";
chr8	StringTie	exon	132799095	132799172	1000	+	.	gene_id "MSTRG.191760"; transcript_id "MSTRG.191760.120"; exon_number "6";
chr8	StringTie	exon	132803819	132804032	1000	+	.	gene_id "MSTRG.191760"; transcript_id "MSTRG.191760.120"; exon_number "7";
chr8	StringTie	exon	132804615	132804740	1000	+	.	gene_id "MSTRG.191760"; transcript_id "MSTRG.191760.120"; exon_number "8";
chr8	StringTie	exon	132811046	132811128	1000	+	.	gene_id "MSTRG.191760"; transcript_id "MSTRG.191760.120"; exon_number "9";
chr8	StringTie	exon	132814637	132814889	1000	+	.	gene_id "MSTRG.191760"; transcript_id "MSTRG.191760.120"; exon_number "10";
chr8	StringTie	exon	132816888	132817076	1000	+	.	gene_id "MSTRG.191760"; transcript_id "MSTRG.191760.120"; exon_number "11";
chr8	StringTie	exon	132817339	132817545	1000	+	.	gene_id "MSTRG.191760"; transcript_id "MSTRG.191760.120"; exon_number "12";
chr8	StringTie	exon	132824004	132824060	1000	+	.	gene_id "MSTRG.191760"; transcript_id "MSTRG.191760.120"; exon_number "13";
chr8	StringTie	exon	132825264	132825371	1000	+	.	gene_id "MSTRG.191760"; transcript_id "MSTRG.191760.120"; exon_number "14";
chr8	StringTie	exon	132832235	132832399	1000	+	.	gene_id "MSTRG.191760"; transcript_id "MSTRG.191760.120"; exon_number "15";
chr8	StringTie	exon	132836540	132836721	1000	+	.	gene_id "MSTRG.191760"; transcript_id "MSTRG.191760.120"; exon_number "16";
chr8	StringTie	exon	132837712	132837811	1000	+	.	gene_id "MSTRG.191760"; transcript_id "MSTRG.191760.120"; exon_number "17";
chr8	StringTie	exon	132839387	132839582	1000	+	.	gene_id "MSTRG.191760"; transcript_id "MSTRG.191760.120"; exon_number "18";
chr8	StringTie	exon	132842515	132842875	1000	+	.	gene_id "MSTRG.191760"; transcript_id "MSTRG.191760.120"; exon_number "19";
chr8	StringTie	exon	132844153	132844318	1000	+	.	gene_id "MSTRG.191760"; transcript_id "MSTRG.191760.120"; exon_number "20";
chr8	StringTie	exon	132845781	132850144	1000	+	.	gene_id "MSTRG.191760"; transcript_id "MSTRG.191760.120"; exon_number "21";
chr8	StringTie	transcript	132775546	132849664	1000	+	.	gene_id "MSTRG.191760"; transcript_id "MSTRG.191760.121";
chr8	StringTie	exon	132775546	132775645	1000	+	.	gene_id "MSTRG.191760"; transcript_id "MSTRG.191760.121"; exon_number "1";
chr8	StringTie	exon	132777792	132777911	1000	+	.	gene_id "MSTRG.191760"; transcript_id "MSTRG.191760.121"; exon_number "2";
chr8	StringTie	exon	132794410	132794581	1000	+	.	gene_id "MSTRG.191760"; transcript_id "MSTRG.191760.121"; exon_number "3";
chr8	StringTie	exon	132794733	132794817	1000	+	.	gene_id "MSTRG.191760"; transcript_id "MSTRG.191760.121"; exon_number "4";
chr8	StringTie	exon	132798772	132798860	1000	+	.	gene_id "MSTRG.191760"; transcript_id "MSTRG.191760.121"; exon_number "5";
chr8	StringTie	exon	132799095	132799172	1000	+	.	gene_id "MSTRG.191760"; transcript_id "MSTRG.191760.121"; exon_number "6";
chr8	StringTie	exon	132803819	132804032	1000	+	.	gene_id "MSTRG.191760"; transcript_id "MSTRG.191760.121"; exon_number "7";
chr8	StringTie	exon	132804612	132804740	1000	+	.	gene_id "MSTRG.191760"; transcript_id "MSTRG.191760.121"; exon_number "8";
chr8	StringTie	exon	132811046	132811128	1000	+	.	gene_id "MSTRG.191760"; transcript_id "MSTRG.191760.121"; exon_number "9";
chr8	StringTie	exon	132814637	132814889	1000	+	.	gene_id "MSTRG.191760"; transcript_id "MSTRG.191760.121"; exon_number "10";
chr8	StringTie	exon	132816888	132817076	1000	+	.	gene_id "MSTRG.191760"; transcript_id "MSTRG.191760.121"; exon_number "11";
chr8	StringTie	exon	132817339	132817545	1000	+	.	gene_id "MSTRG.191760"; transcript_id "MSTRG.191760.121"; exon_number "12";
chr8	StringTie	exon	132824004	132824060	1000	+	.	gene_id "MSTRG.191760"; transcript_id "MSTRG.191760.121"; exon_number "13";
chr8	StringTie	exon	132825264	132825371	1000	+	.	gene_id "MSTRG.191760"; transcript_id "MSTRG.191760.121"; exon_number "14";
chr8	StringTie	exon	132832235	132832399	1000	+	.	gene_id "MSTRG.191760"; transcript_id "MSTRG.191760.121"; exon_number "15";
chr8	StringTie	exon	132836540	132836721	1000	+	.	gene_id "MSTRG.191760"; transcript_id "MSTRG.191760.121"; exon_number "16";
chr8	StringTie	exon	132837712	132837811	1000	+	.	gene_id "MSTRG.191760"; transcript_id "MSTRG.191760.121"; exon_number "17";
chr8	StringTie	exon	132839387	132839582	1000	+	.	gene_id "MSTRG.191760"; transcript_id "MSTRG.191760.121"; exon_number "18";
chr8	StringTie	exon	132842515	132842875	1000	+	.	gene_id "MSTRG.191760"; transcript_id "MSTRG.191760.121"; exon_number "19";
chr8	StringTie	exon	132843032	132844318	1000	+	.	gene_id "MSTRG.191760"; transcript_id "MSTRG.191760.121"; exon_number "20";
chr8	StringTie	exon	132845781	132849664	1000	+	.	gene_id "MSTRG.191760"; transcript_id "MSTRG.191760.121"; exon_number "21";
chr8	StringTie	transcript	132775546	132857699	1000	+	.	gene_id "MSTRG.191760"; transcript_id "MSTRG.191760.122";
chr8	StringTie	exon	132775546	132775645	1000	+	.	gene_id "MSTRG.191760"; transcript_id "MSTRG.191760.122"; exon_number "1";
chr8	StringTie	exon	132777796	132777911	1000	+	.	gene_id "MSTRG.191760"; transcript_id "MSTRG.191760.122"; exon_number "2";
chr8	StringTie	exon	132794410	132794581	1000	+	.	gene_id "MSTRG.191760"; transcript_id "MSTRG.191760.122"; exon_number "3";
chr8	StringTie	exon	132794733	132794817	1000	+	.	gene_id "MSTRG.191760"; transcript_id "MSTRG.191760.122"; exon_number "4";
chr8	StringTie	exon	132798772	132798860	1000	+	.	gene_id "MSTRG.191760"; transcript_id "MSTRG.191760.122"; exon_number "5";
chr8	StringTie	exon	132803819	132804032	1000	+	.	gene_id "MSTRG.191760"; transcript_id "MSTRG.191760.122"; exon_number "6";
chr8	StringTie	exon	132804615	132804740	1000	+	.	gene_id "MSTRG.191760"; transcript_id "MSTRG.191760.122"; exon_number "7";
chr8	StringTie	exon	132811046	132811128	1000	+	.	gene_id "MSTRG.191760"; transcript_id "MSTRG.191760.122"; exon_number "8";
chr8	StringTie	exon	132814637	132814889	1000	+	.	gene_id "MSTRG.191760"; transcript_id "MSTRG.191760.122"; exon_number "9";
chr8	StringTie	exon	132816888	132817076	1000	+	.	gene_id "MSTRG.191760"; transcript_id "MSTRG.191760.122"; exon_number "10";
chr8	StringTie	exon	132817339	132817545	1000	+	.	gene_id "MSTRG.191760"; transcript_id "MSTRG.191760.122"; exon_number "11";
chr8	StringTie	exon	132824004	132824060	1000	+	.	gene_id "MSTRG.191760"; transcript_id "MSTRG.191760.122"; exon_number "12";
chr8	StringTie	exon	132825264	132825371	1000	+	.	gene_id "MSTRG.191760"; transcript_id "MSTRG.191760.122"; exon_number "13";
chr8	StringTie	exon	132832235	132832399	1000	+	.	gene_id "MSTRG.191760"; transcript_id "MSTRG.191760.122"; exon_number "14";
chr8	StringTie	exon	132836540	132836721	1000	+	.	gene_id "MSTRG.191760"; transcript_id "MSTRG.191760.122"; exon_number "15";
chr8	StringTie	exon	132837712	132837811	1000	+	.	gene_id "MSTRG.191760"; transcript_id "MSTRG.191760.122"; exon_number "16";
chr8	StringTie	exon	132839387	132839582	1000	+	.	gene_id "MSTRG.191760"; transcript_id "MSTRG.191760.122"; exon_number "17";
chr8	StringTie	exon	132842515	132842875	1000	+	.	gene_id "MSTRG.191760"; transcript_id "MSTRG.191760.122"; exon_number "18";
chr8	StringTie	exon	132844156	132844318	1000	+	.	gene_id "MSTRG.191760"; transcript_id "MSTRG.191760.122"; exon_number "19";
chr8	StringTie	exon	132845781	132854191	1000	+	.	gene_id "MSTRG.191760"; transcript_id "MSTRG.191760.122"; exon_number "20";
chr8	StringTie	exon	132857604	132857699	1000	+	.	gene_id "MSTRG.191760"; transcript_id "MSTRG.191760.122"; exon_number "21";
chr8	StringTie	transcript	132775546	132849039	1000	+	.	gene_id "MSTRG.191760"; transcript_id "MSTRG.191760.123";
chr8	StringTie	exon	132775546	132775645	1000	+	.	gene_id "MSTRG.191760"; transcript_id "MSTRG.191760.123"; exon_number "1";
chr8	StringTie	exon	132777796	132777911	1000	+	.	gene_id "MSTRG.191760"; transcript_id "MSTRG.191760.123"; exon_number "2";
chr8	StringTie	exon	132788804	132788999	1000	+	.	gene_id "MSTRG.191760"; transcript_id "MSTRG.191760.123"; exon_number "3";
chr8	StringTie	exon	132794410	132794581	1000	+	.	gene_id "MSTRG.191760"; transcript_id "MSTRG.191760.123"; exon_number "4";
chr8	StringTie	exon	132794733	132794817	1000	+	.	gene_id "MSTRG.191760"; transcript_id "MSTRG.191760.123"; exon_number "5";
chr8	StringTie	exon	132798772	132798860	1000	+	.	gene_id "MSTRG.191760"; transcript_id "MSTRG.191760.123"; exon_number "6";
chr8	StringTie	exon	132799095	132799172	1000	+	.	gene_id "MSTRG.191760"; transcript_id "MSTRG.191760.123"; exon_number "7";
chr8	StringTie	exon	132803819	132804032	1000	+	.	gene_id "MSTRG.191760"; transcript_id "MSTRG.191760.123"; exon_number "8";
chr8	StringTie	exon	132804612	132804740	1000	+	.	gene_id "MSTRG.191760"; transcript_id "MSTRG.191760.123"; exon_number "9";
chr8	StringTie	exon	132811046	132811128	1000	+	.	gene_id "MSTRG.191760"; transcript_id "MSTRG.191760.123"; exon_number "10";
chr8	StringTie	exon	132814637	132814889	1000	+	.	gene_id "MSTRG.191760"; transcript_id "MSTRG.191760.123"; exon_number "11";
chr8	StringTie	exon	132816888	132817076	1000	+	.	gene_id "MSTRG.191760"; transcript_id "MSTRG.191760.123"; exon_number "12";
chr8	StringTie	exon	132817339	132817545	1000	+	.	gene_id "MSTRG.191760"; transcript_id "MSTRG.191760.123"; exon_number "13";
chr8	StringTie	exon	132824004	132824060	1000	+	.	gene_id "MSTRG.191760"; transcript_id "MSTRG.191760.123"; exon_number "14";
chr8	StringTie	exon	132825035	132825157	1000	+	.	gene_id "MSTRG.191760"; transcript_id "MSTRG.191760.123"; exon_number "15";
chr8	StringTie	exon	132825264	132825371	1000	+	.	gene_id "MSTRG.191760"; transcript_id "MSTRG.191760.123"; exon_number "16";
chr8	StringTie	exon	132832235	132832399	1000	+	.	gene_id "MSTRG.191760"; transcript_id "MSTRG.191760.123"; exon_number "17";
chr8	StringTie	exon	132836540	132836721	1000	+	.	gene_id "MSTRG.191760"; transcript_id "MSTRG.191760.123"; exon_number "18";
chr8	StringTie	exon	132837712	132837811	1000	+	.	gene_id "MSTRG.191760"; transcript_id "MSTRG.191760.123"; exon_number "19";
chr8	StringTie	exon	132839387	132839582	1000	+	.	gene_id "MSTRG.191760"; transcript_id "MSTRG.191760.123"; exon_number "20";
chr8	StringTie	exon	132842515	132842875	1000	+	.	gene_id "MSTRG.191760"; transcript_id "MSTRG.191760.123"; exon_number "21";
chr8	StringTie	exon	132844156	132849039	1000	+	.	gene_id "MSTRG.191760"; transcript_id "MSTRG.191760.123"; exon_number "22";
chr8	StringTie	transcript	132775546	132849657	1000	+	.	gene_id "MSTRG.191760"; transcript_id "MSTRG.191760.124";
chr8	StringTie	exon	132775546	132775645	1000	+	.	gene_id "MSTRG.191760"; transcript_id "MSTRG.191760.124"; exon_number "1";
chr8	StringTie	exon	132777792	132777911	1000	+	.	gene_id "MSTRG.191760"; transcript_id "MSTRG.191760.124"; exon_number "2";
chr8	StringTie	exon	132788804	132788999	1000	+	.	gene_id "MSTRG.191760"; transcript_id "MSTRG.191760.124"; exon_number "3";
chr8	StringTie	exon	132794410	132794581	1000	+	.	gene_id "MSTRG.191760"; transcript_id "MSTRG.191760.124"; exon_number "4";
chr8	StringTie	exon	132794733	132794817	1000	+	.	gene_id "MSTRG.191760"; transcript_id "MSTRG.191760.124"; exon_number "5";
chr8	StringTie	exon	132798772	132798860	1000	+	.	gene_id "MSTRG.191760"; transcript_id "MSTRG.191760.124"; exon_number "6";
chr8	StringTie	exon	132799095	132799172	1000	+	.	gene_id "MSTRG.191760"; transcript_id "MSTRG.191760.124"; exon_number "7";
chr8	StringTie	exon	132803819	132804032	1000	+	.	gene_id "MSTRG.191760"; transcript_id "MSTRG.191760.124"; exon_number "8";
chr8	StringTie	exon	132804615	132804740	1000	+	.	gene_id "MSTRG.191760"; transcript_id "MSTRG.191760.124"; exon_number "9";
chr8	StringTie	exon	132807685	132807783	1000	+	.	gene_id "MSTRG.191760"; transcript_id "MSTRG.191760.124"; exon_number "10";
chr8	StringTie	exon	132811046	132811128	1000	+	.	gene_id "MSTRG.191760"; transcript_id "MSTRG.191760.124"; exon_number "11";
chr8	StringTie	exon	132814637	132814889	1000	+	.	gene_id "MSTRG.191760"; transcript_id "MSTRG.191760.124"; exon_number "12";
chr8	StringTie	exon	132816888	132817076	1000	+	.	gene_id "MSTRG.191760"; transcript_id "MSTRG.191760.124"; exon_number "13";
chr8	StringTie	exon	132817339	132817545	1000	+	.	gene_id "MSTRG.191760"; transcript_id "MSTRG.191760.124"; exon_number "14";
chr8	StringTie	exon	132824004	132824060	1000	+	.	gene_id "MSTRG.191760"; transcript_id "MSTRG.191760.124"; exon_number "15";
chr8	StringTie	exon	132825264	132825371	1000	+	.	gene_id "MSTRG.191760"; transcript_id "MSTRG.191760.124"; exon_number "16";
chr8	StringTie	exon	132832235	132832399	1000	+	.	gene_id "MSTRG.191760"; transcript_id "MSTRG.191760.124"; exon_number "17";
chr8	StringTie	exon	132836540	132836721	1000	+	.	gene_id "MSTRG.191760"; transcript_id "MSTRG.191760.124"; exon_number "18";
chr8	StringTie	exon	132837712	132837811	1000	+	.	gene_id "MSTRG.191760"; transcript_id "MSTRG.191760.124"; exon_number "19";
chr8	StringTie	exon	132839387	132839582	1000	+	.	gene_id "MSTRG.191760"; transcript_id "MSTRG.191760.124"; exon_number "20";
chr8	StringTie	exon	132842515	132842875	1000	+	.	gene_id "MSTRG.191760"; transcript_id "MSTRG.191760.124"; exon_number "21";
chr8	StringTie	exon	132844153	132844318	1000	+	.	gene_id "MSTRG.191760"; transcript_id "MSTRG.191760.124"; exon_number "22";
chr8	StringTie	exon	132845781	132849657	1000	+	.	gene_id "MSTRG.191760"; transcript_id "MSTRG.191760.124"; exon_number "23";
chr8	StringTie	transcript	132775568	132850082	1000	+	.	gene_id "MSTRG.191760"; transcript_id "MSTRG.191760.125";
chr8	StringTie	exon	132775568	132775645	1000	+	.	gene_id "MSTRG.191760"; transcript_id "MSTRG.191760.125"; exon_number "1";
chr8	StringTie	exon	132777792	132777911	1000	+	.	gene_id "MSTRG.191760"; transcript_id "MSTRG.191760.125"; exon_number "2";
chr8	StringTie	exon	132794410	132794581	1000	+	.	gene_id "MSTRG.191760"; transcript_id "MSTRG.191760.125"; exon_number "3";
chr8	StringTie	exon	132794733	132794817	1000	+	.	gene_id "MSTRG.191760"; transcript_id "MSTRG.191760.125"; exon_number "4";
chr8	StringTie	exon	132798772	132798860	1000	+	.	gene_id "MSTRG.191760"; transcript_id "MSTRG.191760.125"; exon_number "5";
chr8	StringTie	exon	132803819	132804032	1000	+	.	gene_id "MSTRG.191760"; transcript_id "MSTRG.191760.125"; exon_number "6";
chr8	StringTie	exon	132804615	132804740	1000	+	.	gene_id "MSTRG.191760"; transcript_id "MSTRG.191760.125"; exon_number "7";
chr8	StringTie	exon	132811046	132811128	1000	+	.	gene_id "MSTRG.191760"; transcript_id "MSTRG.191760.125"; exon_number "8";
chr8	StringTie	exon	132814637	132814889	1000	+	.	gene_id "MSTRG.191760"; transcript_id "MSTRG.191760.125"; exon_number "9";
chr8	StringTie	exon	132816876	132817076	1000	+	.	gene_id "MSTRG.191760"; transcript_id "MSTRG.191760.125"; exon_number "10";
chr8	StringTie	exon	132817339	132817545	1000	+	.	gene_id "MSTRG.191760"; transcript_id "MSTRG.191760.125"; exon_number "11";
chr8	StringTie	exon	132824004	132824060	1000	+	.	gene_id "MSTRG.191760"; transcript_id "MSTRG.191760.125"; exon_number "12";
chr8	StringTie	exon	132825264	132825371	1000	+	.	gene_id "MSTRG.191760"; transcript_id "MSTRG.191760.125"; exon_number "13";
chr8	StringTie	exon	132832235	132832399	1000	+	.	gene_id "MSTRG.191760"; transcript_id "MSTRG.191760.125"; exon_number "14";
chr8	StringTie	exon	132836540	132836721	1000	+	.	gene_id "MSTRG.191760"; transcript_id "MSTRG.191760.125"; exon_number "15";
chr8	StringTie	exon	132837712	132837811	1000	+	.	gene_id "MSTRG.191760"; transcript_id "MSTRG.191760.125"; exon_number "16";
chr8	StringTie	exon	132839387	132839582	1000	+	.	gene_id "MSTRG.191760"; transcript_id "MSTRG.191760.125"; exon_number "17";
chr8	StringTie	exon	132842515	132842875	1000	+	.	gene_id "MSTRG.191760"; transcript_id "MSTRG.191760.125"; exon_number "18";
chr8	StringTie	exon	132844156	132844318	1000	+	.	gene_id "MSTRG.191760"; transcript_id "MSTRG.191760.125"; exon_number "19";
chr8	StringTie	exon	132845781	132850082	1000	+	.	gene_id "MSTRG.191760"; transcript_id "MSTRG.191760.125"; exon_number "20";
chr8	StringTie	transcript	132775570	132850338	1000	+	.	gene_id "MSTRG.191760"; transcript_id "MSTRG.191760.126";
chr8	StringTie	exon	132775570	132775645	1000	+	.	gene_id "MSTRG.191760"; transcript_id "MSTRG.191760.126"; exon_number "1";
chr8	StringTie	exon	132777792	132777911	1000	+	.	gene_id "MSTRG.191760"; transcript_id "MSTRG.191760.126"; exon_number "2";
chr8	StringTie	exon	132794410	132794581	1000	+	.	gene_id "MSTRG.191760"; transcript_id "MSTRG.191760.126"; exon_number "3";
chr8	StringTie	exon	132794733	132794817	1000	+	.	gene_id "MSTRG.191760"; transcript_id "MSTRG.191760.126"; exon_number "4";
chr8	StringTie	exon	132798772	132798860	1000	+	.	gene_id "MSTRG.191760"; transcript_id "MSTRG.191760.126"; exon_number "5";
chr8	StringTie	exon	132799083	132799172	1000	+	.	gene_id "MSTRG.191760"; transcript_id "MSTRG.191760.126"; exon_number "6";
chr8	StringTie	exon	132803819	132804032	1000	+	.	gene_id "MSTRG.191760"; transcript_id "MSTRG.191760.126"; exon_number "7";
chr8	StringTie	exon	132804656	132804740	1000	+	.	gene_id "MSTRG.191760"; transcript_id "MSTRG.191760.126"; exon_number "8";
chr8	StringTie	exon	132811046	132811128	1000	+	.	gene_id "MSTRG.191760"; transcript_id "MSTRG.191760.126"; exon_number "9";
chr8	StringTie	exon	132814637	132814889	1000	+	.	gene_id "MSTRG.191760"; transcript_id "MSTRG.191760.126"; exon_number "10";
chr8	StringTie	exon	132816888	132817076	1000	+	.	gene_id "MSTRG.191760"; transcript_id "MSTRG.191760.126"; exon_number "11";
chr8	StringTie	exon	132817339	132817545	1000	+	.	gene_id "MSTRG.191760"; transcript_id "MSTRG.191760.126"; exon_number "12";
chr8	StringTie	exon	132824004	132824060	1000	+	.	gene_id "MSTRG.191760"; transcript_id "MSTRG.191760.126"; exon_number "13";
chr8	StringTie	exon	132825264	132825371	1000	+	.	gene_id "MSTRG.191760"; transcript_id "MSTRG.191760.126"; exon_number "14";
chr8	StringTie	exon	132832235	132832399	1000	+	.	gene_id "MSTRG.191760"; transcript_id "MSTRG.191760.126"; exon_number "15";
chr8	StringTie	exon	132836540	132836721	1000	+	.	gene_id "MSTRG.191760"; transcript_id "MSTRG.191760.126"; exon_number "16";
chr8	StringTie	exon	132837712	132837811	1000	+	.	gene_id "MSTRG.191760"; transcript_id "MSTRG.191760.126"; exon_number "17";
chr8	StringTie	exon	132839387	132839582	1000	+	.	gene_id "MSTRG.191760"; transcript_id "MSTRG.191760.126"; exon_number "18";
chr8	StringTie	exon	132842515	132842875	1000	+	.	gene_id "MSTRG.191760"; transcript_id "MSTRG.191760.126"; exon_number "19";
chr8	StringTie	exon	132844156	132844318	1000	+	.	gene_id "MSTRG.191760"; transcript_id "MSTRG.191760.126"; exon_number "20";
chr8	StringTie	exon	132845781	132850338	1000	+	.	gene_id "MSTRG.191760"; transcript_id "MSTRG.191760.126"; exon_number "21";
chr8	StringTie	transcript	132775572	132849666	1000	+	.	gene_id "MSTRG.191760"; transcript_id "MSTRG.191760.127";
chr8	StringTie	exon	132775572	132775645	1000	+	.	gene_id "MSTRG.191760"; transcript_id "MSTRG.191760.127"; exon_number "1";
chr8	StringTie	exon	132777792	132777911	1000	+	.	gene_id "MSTRG.191760"; transcript_id "MSTRG.191760.127"; exon_number "2";
chr8	StringTie	exon	132794410	132794581	1000	+	.	gene_id "MSTRG.191760"; transcript_id "MSTRG.191760.127"; exon_number "3";
chr8	StringTie	exon	132794733	132794817	1000	+	.	gene_id "MSTRG.191760"; transcript_id "MSTRG.191760.127"; exon_number "4";
chr8	StringTie	exon	132798772	132798860	1000	+	.	gene_id "MSTRG.191760"; transcript_id "MSTRG.191760.127"; exon_number "5";
chr8	StringTie	exon	132803819	132804032	1000	+	.	gene_id "MSTRG.191760"; transcript_id "MSTRG.191760.127"; exon_number "6";
chr8	StringTie	exon	132804615	132804740	1000	+	.	gene_id "MSTRG.191760"; transcript_id "MSTRG.191760.127"; exon_number "7";
chr8	StringTie	exon	132811046	132811128	1000	+	.	gene_id "MSTRG.191760"; transcript_id "MSTRG.191760.127"; exon_number "8";
chr8	StringTie	exon	132814637	132814889	1000	+	.	gene_id "MSTRG.191760"; transcript_id "MSTRG.191760.127"; exon_number "9";
chr8	StringTie	exon	132816888	132817076	1000	+	.	gene_id "MSTRG.191760"; transcript_id "MSTRG.191760.127"; exon_number "10";
chr8	StringTie	exon	132817339	132817545	1000	+	.	gene_id "MSTRG.191760"; transcript_id "MSTRG.191760.127"; exon_number "11";
chr8	StringTie	exon	132824004	132824060	1000	+	.	gene_id "MSTRG.191760"; transcript_id "MSTRG.191760.127"; exon_number "12";
chr8	StringTie	exon	132825264	132825371	1000	+	.	gene_id "MSTRG.191760"; transcript_id "MSTRG.191760.127"; exon_number "13";
chr8	StringTie	exon	132832235	132832399	1000	+	.	gene_id "MSTRG.191760"; transcript_id "MSTRG.191760.127"; exon_number "14";
chr8	StringTie	exon	132836540	132836721	1000	+	.	gene_id "MSTRG.191760"; transcript_id "MSTRG.191760.127"; exon_number "15";
chr8	StringTie	exon	132837712	132837811	1000	+	.	gene_id "MSTRG.191760"; transcript_id "MSTRG.191760.127"; exon_number "16";
chr8	StringTie	exon	132839392	132839582	1000	+	.	gene_id "MSTRG.191760"; transcript_id "MSTRG.191760.127"; exon_number "17";
chr8	StringTie	exon	132842515	132842875	1000	+	.	gene_id "MSTRG.191760"; transcript_id "MSTRG.191760.127"; exon_number "18";
chr8	StringTie	exon	132844156	132844318	1000	+	.	gene_id "MSTRG.191760"; transcript_id "MSTRG.191760.127"; exon_number "19";
chr8	StringTie	exon	132845781	132849666	1000	+	.	gene_id "MSTRG.191760"; transcript_id "MSTRG.191760.127"; exon_number "20";
chr8	StringTie	transcript	132775577	132852329	1000	+	.	gene_id "MSTRG.191760"; transcript_id "MSTRG.191760.128";
chr8	StringTie	exon	132775577	132775645	1000	+	.	gene_id "MSTRG.191760"; transcript_id "MSTRG.191760.128"; exon_number "1";
chr8	StringTie	exon	132777796	132777911	1000	+	.	gene_id "MSTRG.191760"; transcript_id "MSTRG.191760.128"; exon_number "2";
chr8	StringTie	exon	132788804	132788999	1000	+	.	gene_id "MSTRG.191760"; transcript_id "MSTRG.191760.128"; exon_number "3";
chr8	StringTie	exon	132794410	132794581	1000	+	.	gene_id "MSTRG.191760"; transcript_id "MSTRG.191760.128"; exon_number "4";
chr8	StringTie	exon	132794733	132794817	1000	+	.	gene_id "MSTRG.191760"; transcript_id "MSTRG.191760.128"; exon_number "5";
chr8	StringTie	exon	132798772	132798860	1000	+	.	gene_id "MSTRG.191760"; transcript_id "MSTRG.191760.128"; exon_number "6";
chr8	StringTie	exon	132803819	132804032	1000	+	.	gene_id "MSTRG.191760"; transcript_id "MSTRG.191760.128"; exon_number "7";
chr8	StringTie	exon	132804612	132804740	1000	+	.	gene_id "MSTRG.191760"; transcript_id "MSTRG.191760.128"; exon_number "8";
chr8	StringTie	exon	132811046	132811128	1000	+	.	gene_id "MSTRG.191760"; transcript_id "MSTRG.191760.128"; exon_number "9";
chr8	StringTie	exon	132814637	132814889	1000	+	.	gene_id "MSTRG.191760"; transcript_id "MSTRG.191760.128"; exon_number "10";
chr8	StringTie	exon	132816888	132817076	1000	+	.	gene_id "MSTRG.191760"; transcript_id "MSTRG.191760.128"; exon_number "11";
chr8	StringTie	exon	132817339	132817545	1000	+	.	gene_id "MSTRG.191760"; transcript_id "MSTRG.191760.128"; exon_number "12";
chr8	StringTie	exon	132824004	132824060	1000	+	.	gene_id "MSTRG.191760"; transcript_id "MSTRG.191760.128"; exon_number "13";
chr8	StringTie	exon	132825264	132825371	1000	+	.	gene_id "MSTRG.191760"; transcript_id "MSTRG.191760.128"; exon_number "14";
chr8	StringTie	exon	132832235	132832399	1000	+	.	gene_id "MSTRG.191760"; transcript_id "MSTRG.191760.128"; exon_number "15";
chr8	StringTie	exon	132836540	132836721	1000	+	.	gene_id "MSTRG.191760"; transcript_id "MSTRG.191760.128"; exon_number "16";
chr8	StringTie	exon	132837712	132837811	1000	+	.	gene_id "MSTRG.191760"; transcript_id "MSTRG.191760.128"; exon_number "17";
chr8	StringTie	exon	132839387	132839582	1000	+	.	gene_id "MSTRG.191760"; transcript_id "MSTRG.191760.128"; exon_number "18";
chr8	StringTie	exon	132842515	132842875	1000	+	.	gene_id "MSTRG.191760"; transcript_id "MSTRG.191760.128"; exon_number "19";
chr8	StringTie	exon	132844153	132844318	1000	+	.	gene_id "MSTRG.191760"; transcript_id "MSTRG.191760.128"; exon_number "20";
chr8	StringTie	exon	132845781	132852329	1000	+	.	gene_id "MSTRG.191760"; transcript_id "MSTRG.191760.128"; exon_number "21";
chr8	StringTie	transcript	132775340	132850613	1000	+	.	gene_id "MSTRG.191760"; transcript_id "MSTRG.191760.13";
chr8	StringTie	exon	132775340	132775645	1000	+	.	gene_id "MSTRG.191760"; transcript_id "MSTRG.191760.13"; exon_number "1";
chr8	StringTie	exon	132777792	132777911	1000	+	.	gene_id "MSTRG.191760"; transcript_id "MSTRG.191760.13"; exon_number "2";
chr8	StringTie	exon	132794410	132794581	1000	+	.	gene_id "MSTRG.191760"; transcript_id "MSTRG.191760.13"; exon_number "3";
chr8	StringTie	exon	132794733	132794817	1000	+	.	gene_id "MSTRG.191760"; transcript_id "MSTRG.191760.13"; exon_number "4";
chr8	StringTie	exon	132798772	132798860	1000	+	.	gene_id "MSTRG.191760"; transcript_id "MSTRG.191760.13"; exon_number "5";
chr8	StringTie	exon	132803819	132804032	1000	+	.	gene_id "MSTRG.191760"; transcript_id "MSTRG.191760.13"; exon_number "6";
chr8	StringTie	exon	132804612	132804740	1000	+	.	gene_id "MSTRG.191760"; transcript_id "MSTRG.191760.13"; exon_number "7";
chr8	StringTie	exon	132811046	132811128	1000	+	.	gene_id "MSTRG.191760"; transcript_id "MSTRG.191760.13"; exon_number "8";
chr8	StringTie	exon	132814637	132814889	1000	+	.	gene_id "MSTRG.191760"; transcript_id "MSTRG.191760.13"; exon_number "9";
chr8	StringTie	exon	132816888	132817076	1000	+	.	gene_id "MSTRG.191760"; transcript_id "MSTRG.191760.13"; exon_number "10";
chr8	StringTie	exon	132817339	132817545	1000	+	.	gene_id "MSTRG.191760"; transcript_id "MSTRG.191760.13"; exon_number "11";
chr8	StringTie	exon	132824004	132824060	1000	+	.	gene_id "MSTRG.191760"; transcript_id "MSTRG.191760.13"; exon_number "12";
chr8	StringTie	exon	132825264	132825371	1000	+	.	gene_id "MSTRG.191760"; transcript_id "MSTRG.191760.13"; exon_number "13";
chr8	StringTie	exon	132832235	132832399	1000	+	.	gene_id "MSTRG.191760"; transcript_id "MSTRG.191760.13"; exon_number "14";
chr8	StringTie	exon	132836540	132836721	1000	+	.	gene_id "MSTRG.191760"; transcript_id "MSTRG.191760.13"; exon_number "15";
chr8	StringTie	exon	132837712	132837811	1000	+	.	gene_id "MSTRG.191760"; transcript_id "MSTRG.191760.13"; exon_number "16";
chr8	StringTie	exon	132839387	132839582	1000	+	.	gene_id "MSTRG.191760"; transcript_id "MSTRG.191760.13"; exon_number "17";
chr8	StringTie	exon	132842515	132842875	1000	+	.	gene_id "MSTRG.191760"; transcript_id "MSTRG.191760.13"; exon_number "18";
chr8	StringTie	exon	132843032	132844318	1000	+	.	gene_id "MSTRG.191760"; transcript_id "MSTRG.191760.13"; exon_number "19";
chr8	StringTie	exon	132845781	132850613	1000	+	.	gene_id "MSTRG.191760"; transcript_id "MSTRG.191760.13"; exon_number "20";
chr8	StringTie	transcript	132777789	132826022	1000	+	.	gene_id "MSTRG.191760"; transcript_id "MSTRG.191760.130";
chr8	StringTie	exon	132777789	132777911	1000	+	.	gene_id "MSTRG.191760"; transcript_id "MSTRG.191760.130"; exon_number "1";
chr8	StringTie	exon	132788804	132788999	1000	+	.	gene_id "MSTRG.191760"; transcript_id "MSTRG.191760.130"; exon_number "2";
chr8	StringTie	exon	132794410	132794581	1000	+	.	gene_id "MSTRG.191760"; transcript_id "MSTRG.191760.130"; exon_number "3";
chr8	StringTie	exon	132794733	132794817	1000	+	.	gene_id "MSTRG.191760"; transcript_id "MSTRG.191760.130"; exon_number "4";
chr8	StringTie	exon	132798772	132799172	1000	+	.	gene_id "MSTRG.191760"; transcript_id "MSTRG.191760.130"; exon_number "5";
chr8	StringTie	exon	132803819	132804032	1000	+	.	gene_id "MSTRG.191760"; transcript_id "MSTRG.191760.130"; exon_number "6";
chr8	StringTie	exon	132804615	132804740	1000	+	.	gene_id "MSTRG.191760"; transcript_id "MSTRG.191760.130"; exon_number "7";
chr8	StringTie	exon	132811046	132811128	1000	+	.	gene_id "MSTRG.191760"; transcript_id "MSTRG.191760.130"; exon_number "8";
chr8	StringTie	exon	132814637	132814889	1000	+	.	gene_id "MSTRG.191760"; transcript_id "MSTRG.191760.130"; exon_number "9";
chr8	StringTie	exon	132816888	132817076	1000	+	.	gene_id "MSTRG.191760"; transcript_id "MSTRG.191760.130"; exon_number "10";
chr8	StringTie	exon	132817339	132817545	1000	+	.	gene_id "MSTRG.191760"; transcript_id "MSTRG.191760.130"; exon_number "11";
chr8	StringTie	exon	132824004	132824060	1000	+	.	gene_id "MSTRG.191760"; transcript_id "MSTRG.191760.130"; exon_number "12";
chr8	StringTie	exon	132825264	132825371	1000	+	.	gene_id "MSTRG.191760"; transcript_id "MSTRG.191760.130"; exon_number "13";
chr8	StringTie	exon	132825774	132826022	1000	+	.	gene_id "MSTRG.191760"; transcript_id "MSTRG.191760.130"; exon_number "14";
chr8	StringTie	transcript	132777789	132849050	1000	+	.	gene_id "MSTRG.191760"; transcript_id "MSTRG.191760.131";
chr8	StringTie	exon	132777789	132777911	1000	+	.	gene_id "MSTRG.191760"; transcript_id "MSTRG.191760.131"; exon_number "1";
chr8	StringTie	exon	132788804	132788999	1000	+	.	gene_id "MSTRG.191760"; transcript_id "MSTRG.191760.131"; exon_number "2";
chr8	StringTie	exon	132794410	132794581	1000	+	.	gene_id "MSTRG.191760"; transcript_id "MSTRG.191760.131"; exon_number "3";
chr8	StringTie	exon	132794733	132794817	1000	+	.	gene_id "MSTRG.191760"; transcript_id "MSTRG.191760.131"; exon_number "4";
chr8	StringTie	exon	132798772	132799172	1000	+	.	gene_id "MSTRG.191760"; transcript_id "MSTRG.191760.131"; exon_number "5";
chr8	StringTie	exon	132803819	132804032	1000	+	.	gene_id "MSTRG.191760"; transcript_id "MSTRG.191760.131"; exon_number "6";
chr8	StringTie	exon	132804612	132804740	1000	+	.	gene_id "MSTRG.191760"; transcript_id "MSTRG.191760.131"; exon_number "7";
chr8	StringTie	exon	132811046	132811128	1000	+	.	gene_id "MSTRG.191760"; transcript_id "MSTRG.191760.131"; exon_number "8";
chr8	StringTie	exon	132814637	132814889	1000	+	.	gene_id "MSTRG.191760"; transcript_id "MSTRG.191760.131"; exon_number "9";
chr8	StringTie	exon	132816888	132817076	1000	+	.	gene_id "MSTRG.191760"; transcript_id "MSTRG.191760.131"; exon_number "10";
chr8	StringTie	exon	132817339	132817545	1000	+	.	gene_id "MSTRG.191760"; transcript_id "MSTRG.191760.131"; exon_number "11";
chr8	StringTie	exon	132824004	132824060	1000	+	.	gene_id "MSTRG.191760"; transcript_id "MSTRG.191760.131"; exon_number "12";
chr8	StringTie	exon	132825264	132825371	1000	+	.	gene_id "MSTRG.191760"; transcript_id "MSTRG.191760.131"; exon_number "13";
chr8	StringTie	exon	132832235	132832399	1000	+	.	gene_id "MSTRG.191760"; transcript_id "MSTRG.191760.131"; exon_number "14";
chr8	StringTie	exon	132836540	132836721	1000	+	.	gene_id "MSTRG.191760"; transcript_id "MSTRG.191760.131"; exon_number "15";
chr8	StringTie	exon	132837712	132837811	1000	+	.	gene_id "MSTRG.191760"; transcript_id "MSTRG.191760.131"; exon_number "16";
chr8	StringTie	exon	132839387	132839582	1000	+	.	gene_id "MSTRG.191760"; transcript_id "MSTRG.191760.131"; exon_number "17";
chr8	StringTie	exon	132842515	132842875	1000	+	.	gene_id "MSTRG.191760"; transcript_id "MSTRG.191760.131"; exon_number "18";
chr8	StringTie	exon	132844156	132844318	1000	+	.	gene_id "MSTRG.191760"; transcript_id "MSTRG.191760.131"; exon_number "19";
chr8	StringTie	exon	132845781	132849050	1000	+	.	gene_id "MSTRG.191760"; transcript_id "MSTRG.191760.131"; exon_number "20";
chr8	StringTie	transcript	132777789	132848809	1000	+	.	gene_id "MSTRG.191760"; transcript_id "MSTRG.191760.132";
chr8	StringTie	exon	132777789	132777911	1000	+	.	gene_id "MSTRG.191760"; transcript_id "MSTRG.191760.132"; exon_number "1";
chr8	StringTie	exon	132788804	132788999	1000	+	.	gene_id "MSTRG.191760"; transcript_id "MSTRG.191760.132"; exon_number "2";
chr8	StringTie	exon	132794410	132794581	1000	+	.	gene_id "MSTRG.191760"; transcript_id "MSTRG.191760.132"; exon_number "3";
chr8	StringTie	exon	132794733	132794817	1000	+	.	gene_id "MSTRG.191760"; transcript_id "MSTRG.191760.132"; exon_number "4";
chr8	StringTie	exon	132798772	132798860	1000	+	.	gene_id "MSTRG.191760"; transcript_id "MSTRG.191760.132"; exon_number "5";
chr8	StringTie	exon	132799095	132799172	1000	+	.	gene_id "MSTRG.191760"; transcript_id "MSTRG.191760.132"; exon_number "6";
chr8	StringTie	exon	132803819	132804032	1000	+	.	gene_id "MSTRG.191760"; transcript_id "MSTRG.191760.132"; exon_number "7";
chr8	StringTie	exon	132804612	132804740	1000	+	.	gene_id "MSTRG.191760"; transcript_id "MSTRG.191760.132"; exon_number "8";
chr8	StringTie	exon	132811046	132811128	1000	+	.	gene_id "MSTRG.191760"; transcript_id "MSTRG.191760.132"; exon_number "9";
chr8	StringTie	exon	132814637	132814889	1000	+	.	gene_id "MSTRG.191760"; transcript_id "MSTRG.191760.132"; exon_number "10";
chr8	StringTie	exon	132816888	132817076	1000	+	.	gene_id "MSTRG.191760"; transcript_id "MSTRG.191760.132"; exon_number "11";
chr8	StringTie	exon	132817339	132817545	1000	+	.	gene_id "MSTRG.191760"; transcript_id "MSTRG.191760.132"; exon_number "12";
chr8	StringTie	exon	132824004	132824060	1000	+	.	gene_id "MSTRG.191760"; transcript_id "MSTRG.191760.132"; exon_number "13";
chr8	StringTie	exon	132825264	132825371	1000	+	.	gene_id "MSTRG.191760"; transcript_id "MSTRG.191760.132"; exon_number "14";
chr8	StringTie	exon	132832235	132832399	1000	+	.	gene_id "MSTRG.191760"; transcript_id "MSTRG.191760.132"; exon_number "15";
chr8	StringTie	exon	132836540	132836721	1000	+	.	gene_id "MSTRG.191760"; transcript_id "MSTRG.191760.132"; exon_number "16";
chr8	StringTie	exon	132837712	132837811	1000	+	.	gene_id "MSTRG.191760"; transcript_id "MSTRG.191760.132"; exon_number "17";
chr8	StringTie	exon	132839387	132839582	1000	+	.	gene_id "MSTRG.191760"; transcript_id "MSTRG.191760.132"; exon_number "18";
chr8	StringTie	exon	132842515	132842875	1000	+	.	gene_id "MSTRG.191760"; transcript_id "MSTRG.191760.132"; exon_number "19";
chr8	StringTie	exon	132844156	132844318	1000	+	.	gene_id "MSTRG.191760"; transcript_id "MSTRG.191760.132"; exon_number "20";
chr8	StringTie	exon	132845781	132845890	1000	+	.	gene_id "MSTRG.191760"; transcript_id "MSTRG.191760.132"; exon_number "21";
chr8	StringTie	exon	132848003	132848809	1000	+	.	gene_id "MSTRG.191760"; transcript_id "MSTRG.191760.132"; exon_number "22";
chr8	StringTie	transcript	132781119	132848866	1000	+	.	gene_id "MSTRG.191760"; transcript_id "MSTRG.191760.136";
chr8	StringTie	exon	132781119	132781162	1000	+	.	gene_id "MSTRG.191760"; transcript_id "MSTRG.191760.136"; exon_number "1";
chr8	StringTie	exon	132794410	132794581	1000	+	.	gene_id "MSTRG.191760"; transcript_id "MSTRG.191760.136"; exon_number "2";
chr8	StringTie	exon	132794733	132794817	1000	+	.	gene_id "MSTRG.191760"; transcript_id "MSTRG.191760.136"; exon_number "3";
chr8	StringTie	exon	132798772	132799172	1000	+	.	gene_id "MSTRG.191760"; transcript_id "MSTRG.191760.136"; exon_number "4";
chr8	StringTie	exon	132803819	132804032	1000	+	.	gene_id "MSTRG.191760"; transcript_id "MSTRG.191760.136"; exon_number "5";
chr8	StringTie	exon	132804615	132804740	1000	+	.	gene_id "MSTRG.191760"; transcript_id "MSTRG.191760.136"; exon_number "6";
chr8	StringTie	exon	132811046	132811128	1000	+	.	gene_id "MSTRG.191760"; transcript_id "MSTRG.191760.136"; exon_number "7";
chr8	StringTie	exon	132814637	132814889	1000	+	.	gene_id "MSTRG.191760"; transcript_id "MSTRG.191760.136"; exon_number "8";
chr8	StringTie	exon	132816888	132817076	1000	+	.	gene_id "MSTRG.191760"; transcript_id "MSTRG.191760.136"; exon_number "9";
chr8	StringTie	exon	132817339	132817545	1000	+	.	gene_id "MSTRG.191760"; transcript_id "MSTRG.191760.136"; exon_number "10";
chr8	StringTie	exon	132824004	132824060	1000	+	.	gene_id "MSTRG.191760"; transcript_id "MSTRG.191760.136"; exon_number "11";
chr8	StringTie	exon	132825264	132825371	1000	+	.	gene_id "MSTRG.191760"; transcript_id "MSTRG.191760.136"; exon_number "12";
chr8	StringTie	exon	132832235	132832399	1000	+	.	gene_id "MSTRG.191760"; transcript_id "MSTRG.191760.136"; exon_number "13";
chr8	StringTie	exon	132836540	132836721	1000	+	.	gene_id "MSTRG.191760"; transcript_id "MSTRG.191760.136"; exon_number "14";
chr8	StringTie	exon	132837712	132837811	1000	+	.	gene_id "MSTRG.191760"; transcript_id "MSTRG.191760.136"; exon_number "15";
chr8	StringTie	exon	132839387	132839582	1000	+	.	gene_id "MSTRG.191760"; transcript_id "MSTRG.191760.136"; exon_number "16";
chr8	StringTie	exon	132842515	132842875	1000	+	.	gene_id "MSTRG.191760"; transcript_id "MSTRG.191760.136"; exon_number "17";
chr8	StringTie	exon	132844156	132844318	1000	+	.	gene_id "MSTRG.191760"; transcript_id "MSTRG.191760.136"; exon_number "18";
chr8	StringTie	exon	132845781	132848866	1000	+	.	gene_id "MSTRG.191760"; transcript_id "MSTRG.191760.136"; exon_number "19";
chr8	StringTie	transcript	132781133	132848865	1000	+	.	gene_id "MSTRG.191760"; transcript_id "MSTRG.191760.137";
chr8	StringTie	exon	132781133	132781162	1000	+	.	gene_id "MSTRG.191760"; transcript_id "MSTRG.191760.137"; exon_number "1";
chr8	StringTie	exon	132794410	132794581	1000	+	.	gene_id "MSTRG.191760"; transcript_id "MSTRG.191760.137"; exon_number "2";
chr8	StringTie	exon	132794733	132794817	1000	+	.	gene_id "MSTRG.191760"; transcript_id "MSTRG.191760.137"; exon_number "3";
chr8	StringTie	exon	132798772	132798860	1000	+	.	gene_id "MSTRG.191760"; transcript_id "MSTRG.191760.137"; exon_number "4";
chr8	StringTie	exon	132803819	132804032	1000	+	.	gene_id "MSTRG.191760"; transcript_id "MSTRG.191760.137"; exon_number "5";
chr8	StringTie	exon	132804612	132804740	1000	+	.	gene_id "MSTRG.191760"; transcript_id "MSTRG.191760.137"; exon_number "6";
chr8	StringTie	exon	132811046	132811128	1000	+	.	gene_id "MSTRG.191760"; transcript_id "MSTRG.191760.137"; exon_number "7";
chr8	StringTie	exon	132814637	132814889	1000	+	.	gene_id "MSTRG.191760"; transcript_id "MSTRG.191760.137"; exon_number "8";
chr8	StringTie	exon	132816888	132817545	1000	+	.	gene_id "MSTRG.191760"; transcript_id "MSTRG.191760.137"; exon_number "9";
chr8	StringTie	exon	132824004	132824060	1000	+	.	gene_id "MSTRG.191760"; transcript_id "MSTRG.191760.137"; exon_number "10";
chr8	StringTie	exon	132825264	132825371	1000	+	.	gene_id "MSTRG.191760"; transcript_id "MSTRG.191760.137"; exon_number "11";
chr8	StringTie	exon	132832235	132832399	1000	+	.	gene_id "MSTRG.191760"; transcript_id "MSTRG.191760.137"; exon_number "12";
chr8	StringTie	exon	132836540	132836721	1000	+	.	gene_id "MSTRG.191760"; transcript_id "MSTRG.191760.137"; exon_number "13";
chr8	StringTie	exon	132837712	132837811	1000	+	.	gene_id "MSTRG.191760"; transcript_id "MSTRG.191760.137"; exon_number "14";
chr8	StringTie	exon	132839387	132839582	1000	+	.	gene_id "MSTRG.191760"; transcript_id "MSTRG.191760.137"; exon_number "15";
chr8	StringTie	exon	132842515	132842875	1000	+	.	gene_id "MSTRG.191760"; transcript_id "MSTRG.191760.137"; exon_number "16";
chr8	StringTie	exon	132844156	132844318	1000	+	.	gene_id "MSTRG.191760"; transcript_id "MSTRG.191760.137"; exon_number "17";
chr8	StringTie	exon	132848003	132848865	1000	+	.	gene_id "MSTRG.191760"; transcript_id "MSTRG.191760.137"; exon_number "18";
chr8	StringTie	transcript	132788968	132849033	1000	+	.	gene_id "MSTRG.191760"; transcript_id "MSTRG.191760.138";
chr8	StringTie	exon	132788968	132788999	1000	+	.	gene_id "MSTRG.191760"; transcript_id "MSTRG.191760.138"; exon_number "1";
chr8	StringTie	exon	132794410	132794581	1000	+	.	gene_id "MSTRG.191760"; transcript_id "MSTRG.191760.138"; exon_number "2";
chr8	StringTie	exon	132794733	132794817	1000	+	.	gene_id "MSTRG.191760"; transcript_id "MSTRG.191760.138"; exon_number "3";
chr8	StringTie	exon	132798772	132798860	1000	+	.	gene_id "MSTRG.191760"; transcript_id "MSTRG.191760.138"; exon_number "4";
chr8	StringTie	exon	132803819	132804032	1000	+	.	gene_id "MSTRG.191760"; transcript_id "MSTRG.191760.138"; exon_number "5";
chr8	StringTie	exon	132804612	132804740	1000	+	.	gene_id "MSTRG.191760"; transcript_id "MSTRG.191760.138"; exon_number "6";
chr8	StringTie	exon	132811046	132811128	1000	+	.	gene_id "MSTRG.191760"; transcript_id "MSTRG.191760.138"; exon_number "7";
chr8	StringTie	exon	132814637	132814889	1000	+	.	gene_id "MSTRG.191760"; transcript_id "MSTRG.191760.138"; exon_number "8";
chr8	StringTie	exon	132816888	132817076	1000	+	.	gene_id "MSTRG.191760"; transcript_id "MSTRG.191760.138"; exon_number "9";
chr8	StringTie	exon	132817339	132817545	1000	+	.	gene_id "MSTRG.191760"; transcript_id "MSTRG.191760.138"; exon_number "10";
chr8	StringTie	exon	132824004	132825157	1000	+	.	gene_id "MSTRG.191760"; transcript_id "MSTRG.191760.138"; exon_number "11";
chr8	StringTie	exon	132825264	132825371	1000	+	.	gene_id "MSTRG.191760"; transcript_id "MSTRG.191760.138"; exon_number "12";
chr8	StringTie	exon	132832235	132832399	1000	+	.	gene_id "MSTRG.191760"; transcript_id "MSTRG.191760.138"; exon_number "13";
chr8	StringTie	exon	132836540	132836721	1000	+	.	gene_id "MSTRG.191760"; transcript_id "MSTRG.191760.138"; exon_number "14";
chr8	StringTie	exon	132837712	132837811	1000	+	.	gene_id "MSTRG.191760"; transcript_id "MSTRG.191760.138"; exon_number "15";
chr8	StringTie	exon	132839387	132839582	1000	+	.	gene_id "MSTRG.191760"; transcript_id "MSTRG.191760.138"; exon_number "16";
chr8	StringTie	exon	132842515	132842875	1000	+	.	gene_id "MSTRG.191760"; transcript_id "MSTRG.191760.138"; exon_number "17";
chr8	StringTie	exon	132844156	132844318	1000	+	.	gene_id "MSTRG.191760"; transcript_id "MSTRG.191760.138"; exon_number "18";
chr8	StringTie	exon	132845781	132849033	1000	+	.	gene_id "MSTRG.191760"; transcript_id "MSTRG.191760.138"; exon_number "19";
chr8	StringTie	transcript	132796065	132848831	1000	+	.	gene_id "MSTRG.191760"; transcript_id "MSTRG.191760.139";
chr8	StringTie	exon	132796065	132796089	1000	+	.	gene_id "MSTRG.191760"; transcript_id "MSTRG.191760.139"; exon_number "1";
chr8	StringTie	exon	132798772	132799172	1000	+	.	gene_id "MSTRG.191760"; transcript_id "MSTRG.191760.139"; exon_number "2";
chr8	StringTie	exon	132803819	132804032	1000	+	.	gene_id "MSTRG.191760"; transcript_id "MSTRG.191760.139"; exon_number "3";
chr8	StringTie	exon	132804612	132804740	1000	+	.	gene_id "MSTRG.191760"; transcript_id "MSTRG.191760.139"; exon_number "4";
chr8	StringTie	exon	132811046	132811128	1000	+	.	gene_id "MSTRG.191760"; transcript_id "MSTRG.191760.139"; exon_number "5";
chr8	StringTie	exon	132814637	132814889	1000	+	.	gene_id "MSTRG.191760"; transcript_id "MSTRG.191760.139"; exon_number "6";
chr8	StringTie	exon	132816888	132817076	1000	+	.	gene_id "MSTRG.191760"; transcript_id "MSTRG.191760.139"; exon_number "7";
chr8	StringTie	exon	132817339	132817545	1000	+	.	gene_id "MSTRG.191760"; transcript_id "MSTRG.191760.139"; exon_number "8";
chr8	StringTie	exon	132824004	132824060	1000	+	.	gene_id "MSTRG.191760"; transcript_id "MSTRG.191760.139"; exon_number "9";
chr8	StringTie	exon	132825264	132825371	1000	+	.	gene_id "MSTRG.191760"; transcript_id "MSTRG.191760.139"; exon_number "10";
chr8	StringTie	exon	132832235	132832399	1000	+	.	gene_id "MSTRG.191760"; transcript_id "MSTRG.191760.139"; exon_number "11";
chr8	StringTie	exon	132836540	132836721	1000	+	.	gene_id "MSTRG.191760"; transcript_id "MSTRG.191760.139"; exon_number "12";
chr8	StringTie	exon	132837712	132837811	1000	+	.	gene_id "MSTRG.191760"; transcript_id "MSTRG.191760.139"; exon_number "13";
chr8	StringTie	exon	132839387	132839582	1000	+	.	gene_id "MSTRG.191760"; transcript_id "MSTRG.191760.139"; exon_number "14";
chr8	StringTie	exon	132842515	132842875	1000	+	.	gene_id "MSTRG.191760"; transcript_id "MSTRG.191760.139"; exon_number "15";
chr8	StringTie	exon	132844156	132844318	1000	+	.	gene_id "MSTRG.191760"; transcript_id "MSTRG.191760.139"; exon_number "16";
chr8	StringTie	exon	132845781	132848831	1000	+	.	gene_id "MSTRG.191760"; transcript_id "MSTRG.191760.139"; exon_number "17";
chr8	StringTie	transcript	132775342	132850333	1000	+	.	gene_id "MSTRG.191760"; transcript_id "MSTRG.191760.14";
chr8	StringTie	exon	132775342	132775645	1000	+	.	gene_id "MSTRG.191760"; transcript_id "MSTRG.191760.14"; exon_number "1";
chr8	StringTie	exon	132777796	132777911	1000	+	.	gene_id "MSTRG.191760"; transcript_id "MSTRG.191760.14"; exon_number "2";
chr8	StringTie	exon	132794410	132794581	1000	+	.	gene_id "MSTRG.191760"; transcript_id "MSTRG.191760.14"; exon_number "3";
chr8	StringTie	exon	132794733	132794817	1000	+	.	gene_id "MSTRG.191760"; transcript_id "MSTRG.191760.14"; exon_number "4";
chr8	StringTie	exon	132798772	132798860	1000	+	.	gene_id "MSTRG.191760"; transcript_id "MSTRG.191760.14"; exon_number "5";
chr8	StringTie	exon	132799083	132799172	1000	+	.	gene_id "MSTRG.191760"; transcript_id "MSTRG.191760.14"; exon_number "6";
chr8	StringTie	exon	132803819	132804032	1000	+	.	gene_id "MSTRG.191760"; transcript_id "MSTRG.191760.14"; exon_number "7";
chr8	StringTie	exon	132804612	132804740	1000	+	.	gene_id "MSTRG.191760"; transcript_id "MSTRG.191760.14"; exon_number "8";
chr8	StringTie	exon	132811046	132811128	1000	+	.	gene_id "MSTRG.191760"; transcript_id "MSTRG.191760.14"; exon_number "9";
chr8	StringTie	exon	132814637	132814889	1000	+	.	gene_id "MSTRG.191760"; transcript_id "MSTRG.191760.14"; exon_number "10";
chr8	StringTie	exon	132816888	132817076	1000	+	.	gene_id "MSTRG.191760"; transcript_id "MSTRG.191760.14"; exon_number "11";
chr8	StringTie	exon	132817339	132817545	1000	+	.	gene_id "MSTRG.191760"; transcript_id "MSTRG.191760.14"; exon_number "12";
chr8	StringTie	exon	132824004	132824060	1000	+	.	gene_id "MSTRG.191760"; transcript_id "MSTRG.191760.14"; exon_number "13";
chr8	StringTie	exon	132825264	132825371	1000	+	.	gene_id "MSTRG.191760"; transcript_id "MSTRG.191760.14"; exon_number "14";
chr8	StringTie	exon	132832235	132832399	1000	+	.	gene_id "MSTRG.191760"; transcript_id "MSTRG.191760.14"; exon_number "15";
chr8	StringTie	exon	132836540	132836721	1000	+	.	gene_id "MSTRG.191760"; transcript_id "MSTRG.191760.14"; exon_number "16";
chr8	StringTie	exon	132837712	132837811	1000	+	.	gene_id "MSTRG.191760"; transcript_id "MSTRG.191760.14"; exon_number "17";
chr8	StringTie	exon	132839387	132839582	1000	+	.	gene_id "MSTRG.191760"; transcript_id "MSTRG.191760.14"; exon_number "18";
chr8	StringTie	exon	132842515	132842875	1000	+	.	gene_id "MSTRG.191760"; transcript_id "MSTRG.191760.14"; exon_number "19";
chr8	StringTie	exon	132844153	132844318	1000	+	.	gene_id "MSTRG.191760"; transcript_id "MSTRG.191760.14"; exon_number "20";
chr8	StringTie	exon	132845781	132850333	1000	+	.	gene_id "MSTRG.191760"; transcript_id "MSTRG.191760.14"; exon_number "21";
chr8	StringTie	transcript	132798772	132849571	1000	+	.	gene_id "MSTRG.191760"; transcript_id "MSTRG.191760.140";
chr8	StringTie	exon	132798772	132804032	1000	+	.	gene_id "MSTRG.191760"; transcript_id "MSTRG.191760.140"; exon_number "1";
chr8	StringTie	exon	132804612	132807783	1000	+	.	gene_id "MSTRG.191760"; transcript_id "MSTRG.191760.140"; exon_number "2";
chr8	StringTie	exon	132811046	132811128	1000	+	.	gene_id "MSTRG.191760"; transcript_id "MSTRG.191760.140"; exon_number "3";
chr8	StringTie	exon	132814637	132814889	1000	+	.	gene_id "MSTRG.191760"; transcript_id "MSTRG.191760.140"; exon_number "4";
chr8	StringTie	exon	132816888	132817076	1000	+	.	gene_id "MSTRG.191760"; transcript_id "MSTRG.191760.140"; exon_number "5";
chr8	StringTie	exon	132817339	132817545	1000	+	.	gene_id "MSTRG.191760"; transcript_id "MSTRG.191760.140"; exon_number "6";
chr8	StringTie	exon	132824004	132825157	1000	+	.	gene_id "MSTRG.191760"; transcript_id "MSTRG.191760.140"; exon_number "7";
chr8	StringTie	exon	132825264	132825371	1000	+	.	gene_id "MSTRG.191760"; transcript_id "MSTRG.191760.140"; exon_number "8";
chr8	StringTie	exon	132832235	132832399	1000	+	.	gene_id "MSTRG.191760"; transcript_id "MSTRG.191760.140"; exon_number "9";
chr8	StringTie	exon	132836540	132836721	1000	+	.	gene_id "MSTRG.191760"; transcript_id "MSTRG.191760.140"; exon_number "10";
chr8	StringTie	exon	132837712	132837811	1000	+	.	gene_id "MSTRG.191760"; transcript_id "MSTRG.191760.140"; exon_number "11";
chr8	StringTie	exon	132839387	132839582	1000	+	.	gene_id "MSTRG.191760"; transcript_id "MSTRG.191760.140"; exon_number "12";
chr8	StringTie	exon	132842515	132842875	1000	+	.	gene_id "MSTRG.191760"; transcript_id "MSTRG.191760.140"; exon_number "13";
chr8	StringTie	exon	132844156	132844318	1000	+	.	gene_id "MSTRG.191760"; transcript_id "MSTRG.191760.140"; exon_number "14";
chr8	StringTie	exon	132845781	132849571	1000	+	.	gene_id "MSTRG.191760"; transcript_id "MSTRG.191760.140"; exon_number "15";
chr8	StringTie	transcript	132799159	132832837	1000	+	.	gene_id "MSTRG.191760"; transcript_id "MSTRG.191760.141";
chr8	StringTie	exon	132799159	132799172	1000	+	.	gene_id "MSTRG.191760"; transcript_id "MSTRG.191760.141"; exon_number "1";
chr8	StringTie	exon	132803819	132804032	1000	+	.	gene_id "MSTRG.191760"; transcript_id "MSTRG.191760.141"; exon_number "2";
chr8	StringTie	exon	132804581	132804740	1000	+	.	gene_id "MSTRG.191760"; transcript_id "MSTRG.191760.141"; exon_number "3";
chr8	StringTie	exon	132811046	132811128	1000	+	.	gene_id "MSTRG.191760"; transcript_id "MSTRG.191760.141"; exon_number "4";
chr8	StringTie	exon	132814637	132817076	1000	+	.	gene_id "MSTRG.191760"; transcript_id "MSTRG.191760.141"; exon_number "5";
chr8	StringTie	exon	132817339	132817545	1000	+	.	gene_id "MSTRG.191760"; transcript_id "MSTRG.191760.141"; exon_number "6";
chr8	StringTie	exon	132824004	132824060	1000	+	.	gene_id "MSTRG.191760"; transcript_id "MSTRG.191760.141"; exon_number "7";
chr8	StringTie	exon	132825264	132825371	1000	+	.	gene_id "MSTRG.191760"; transcript_id "MSTRG.191760.141"; exon_number "8";
chr8	StringTie	exon	132832235	132832837	1000	+	.	gene_id "MSTRG.191760"; transcript_id "MSTRG.191760.141"; exon_number "9";
chr8	StringTie	transcript	132799159	132848870	1000	+	.	gene_id "MSTRG.191760"; transcript_id "MSTRG.191760.142";
chr8	StringTie	exon	132799159	132799172	1000	+	.	gene_id "MSTRG.191760"; transcript_id "MSTRG.191760.142"; exon_number "1";
chr8	StringTie	exon	132803819	132804032	1000	+	.	gene_id "MSTRG.191760"; transcript_id "MSTRG.191760.142"; exon_number "2";
chr8	StringTie	exon	132804581	132804740	1000	+	.	gene_id "MSTRG.191760"; transcript_id "MSTRG.191760.142"; exon_number "3";
chr8	StringTie	exon	132811046	132811128	1000	+	.	gene_id "MSTRG.191760"; transcript_id "MSTRG.191760.142"; exon_number "4";
chr8	StringTie	exon	132814637	132817545	1000	+	.	gene_id "MSTRG.191760"; transcript_id "MSTRG.191760.142"; exon_number "5";
chr8	StringTie	exon	132824004	132824060	1000	+	.	gene_id "MSTRG.191760"; transcript_id "MSTRG.191760.142"; exon_number "6";
chr8	StringTie	exon	132825264	132825371	1000	+	.	gene_id "MSTRG.191760"; transcript_id "MSTRG.191760.142"; exon_number "7";
chr8	StringTie	exon	132832235	132832399	1000	+	.	gene_id "MSTRG.191760"; transcript_id "MSTRG.191760.142"; exon_number "8";
chr8	StringTie	exon	132836540	132836721	1000	+	.	gene_id "MSTRG.191760"; transcript_id "MSTRG.191760.142"; exon_number "9";
chr8	StringTie	exon	132837712	132837811	1000	+	.	gene_id "MSTRG.191760"; transcript_id "MSTRG.191760.142"; exon_number "10";
chr8	StringTie	exon	132839387	132839582	1000	+	.	gene_id "MSTRG.191760"; transcript_id "MSTRG.191760.142"; exon_number "11";
chr8	StringTie	exon	132842515	132842875	1000	+	.	gene_id "MSTRG.191760"; transcript_id "MSTRG.191760.142"; exon_number "12";
chr8	StringTie	exon	132844156	132844318	1000	+	.	gene_id "MSTRG.191760"; transcript_id "MSTRG.191760.142"; exon_number "13";
chr8	StringTie	exon	132845781	132848870	1000	+	.	gene_id "MSTRG.191760"; transcript_id "MSTRG.191760.142"; exon_number "14";
chr8	StringTie	transcript	132799159	132848847	1000	+	.	gene_id "MSTRG.191760"; transcript_id "MSTRG.191760.143";
chr8	StringTie	exon	132799159	132799172	1000	+	.	gene_id "MSTRG.191760"; transcript_id "MSTRG.191760.143"; exon_number "1";
chr8	StringTie	exon	132803819	132804032	1000	+	.	gene_id "MSTRG.191760"; transcript_id "MSTRG.191760.143"; exon_number "2";
chr8	StringTie	exon	132804581	132804740	1000	+	.	gene_id "MSTRG.191760"; transcript_id "MSTRG.191760.143"; exon_number "3";
chr8	StringTie	exon	132811046	132811128	1000	+	.	gene_id "MSTRG.191760"; transcript_id "MSTRG.191760.143"; exon_number "4";
chr8	StringTie	exon	132814637	132814889	1000	+	.	gene_id "MSTRG.191760"; transcript_id "MSTRG.191760.143"; exon_number "5";
chr8	StringTie	exon	132816876	132817076	1000	+	.	gene_id "MSTRG.191760"; transcript_id "MSTRG.191760.143"; exon_number "6";
chr8	StringTie	exon	132817339	132817545	1000	+	.	gene_id "MSTRG.191760"; transcript_id "MSTRG.191760.143"; exon_number "7";
chr8	StringTie	exon	132824004	132824060	1000	+	.	gene_id "MSTRG.191760"; transcript_id "MSTRG.191760.143"; exon_number "8";
chr8	StringTie	exon	132825264	132825371	1000	+	.	gene_id "MSTRG.191760"; transcript_id "MSTRG.191760.143"; exon_number "9";
chr8	StringTie	exon	132832235	132832399	1000	+	.	gene_id "MSTRG.191760"; transcript_id "MSTRG.191760.143"; exon_number "10";
chr8	StringTie	exon	132836540	132836721	1000	+	.	gene_id "MSTRG.191760"; transcript_id "MSTRG.191760.143"; exon_number "11";
chr8	StringTie	exon	132837712	132837811	1000	+	.	gene_id "MSTRG.191760"; transcript_id "MSTRG.191760.143"; exon_number "12";
chr8	StringTie	exon	132839387	132839582	1000	+	.	gene_id "MSTRG.191760"; transcript_id "MSTRG.191760.143"; exon_number "13";
chr8	StringTie	exon	132842515	132842875	1000	+	.	gene_id "MSTRG.191760"; transcript_id "MSTRG.191760.143"; exon_number "14";
chr8	StringTie	exon	132844153	132844318	1000	+	.	gene_id "MSTRG.191760"; transcript_id "MSTRG.191760.143"; exon_number "15";
chr8	StringTie	exon	132845781	132848847	1000	+	.	gene_id "MSTRG.191760"; transcript_id "MSTRG.191760.143"; exon_number "16";
chr8	StringTie	transcript	132824135	132848818	1000	+	.	gene_id "MSTRG.191760"; transcript_id "MSTRG.191760.149";
chr8	StringTie	exon	132824135	132824162	1000	+	.	gene_id "MSTRG.191760"; transcript_id "MSTRG.191760.149"; exon_number "1";
chr8	StringTie	exon	132825035	132825371	1000	+	.	gene_id "MSTRG.191760"; transcript_id "MSTRG.191760.149"; exon_number "2";
chr8	StringTie	exon	132832235	132832399	1000	+	.	gene_id "MSTRG.191760"; transcript_id "MSTRG.191760.149"; exon_number "3";
chr8	StringTie	exon	132836540	132836721	1000	+	.	gene_id "MSTRG.191760"; transcript_id "MSTRG.191760.149"; exon_number "4";
chr8	StringTie	exon	132837712	132837811	1000	+	.	gene_id "MSTRG.191760"; transcript_id "MSTRG.191760.149"; exon_number "5";
chr8	StringTie	exon	132839387	132839582	1000	+	.	gene_id "MSTRG.191760"; transcript_id "MSTRG.191760.149"; exon_number "6";
chr8	StringTie	exon	132842515	132842875	1000	+	.	gene_id "MSTRG.191760"; transcript_id "MSTRG.191760.149"; exon_number "7";
chr8	StringTie	exon	132844156	132844318	1000	+	.	gene_id "MSTRG.191760"; transcript_id "MSTRG.191760.149"; exon_number "8";
chr8	StringTie	exon	132845781	132848818	1000	+	.	gene_id "MSTRG.191760"; transcript_id "MSTRG.191760.149"; exon_number "9";
chr8	StringTie	transcript	132775343	132850895	1000	+	.	gene_id "MSTRG.191760"; transcript_id "MSTRG.191760.15";
chr8	StringTie	exon	132775343	132775645	1000	+	.	gene_id "MSTRG.191760"; transcript_id "MSTRG.191760.15"; exon_number "1";
chr8	StringTie	exon	132777792	132777911	1000	+	.	gene_id "MSTRG.191760"; transcript_id "MSTRG.191760.15"; exon_number "2";
chr8	StringTie	exon	132794410	132794581	1000	+	.	gene_id "MSTRG.191760"; transcript_id "MSTRG.191760.15"; exon_number "3";
chr8	StringTie	exon	132794733	132794817	1000	+	.	gene_id "MSTRG.191760"; transcript_id "MSTRG.191760.15"; exon_number "4";
chr8	StringTie	exon	132798772	132798860	1000	+	.	gene_id "MSTRG.191760"; transcript_id "MSTRG.191760.15"; exon_number "5";
chr8	StringTie	exon	132803819	132804032	1000	+	.	gene_id "MSTRG.191760"; transcript_id "MSTRG.191760.15"; exon_number "6";
chr8	StringTie	exon	132804615	132804740	1000	+	.	gene_id "MSTRG.191760"; transcript_id "MSTRG.191760.15"; exon_number "7";
chr8	StringTie	exon	132811046	132811128	1000	+	.	gene_id "MSTRG.191760"; transcript_id "MSTRG.191760.15"; exon_number "8";
chr8	StringTie	exon	132814637	132814889	1000	+	.	gene_id "MSTRG.191760"; transcript_id "MSTRG.191760.15"; exon_number "9";
chr8	StringTie	exon	132816888	132817076	1000	+	.	gene_id "MSTRG.191760"; transcript_id "MSTRG.191760.15"; exon_number "10";
chr8	StringTie	exon	132817339	132817545	1000	+	.	gene_id "MSTRG.191760"; transcript_id "MSTRG.191760.15"; exon_number "11";
chr8	StringTie	exon	132824004	132824060	1000	+	.	gene_id "MSTRG.191760"; transcript_id "MSTRG.191760.15"; exon_number "12";
chr8	StringTie	exon	132825264	132825371	1000	+	.	gene_id "MSTRG.191760"; transcript_id "MSTRG.191760.15"; exon_number "13";
chr8	StringTie	exon	132832235	132832399	1000	+	.	gene_id "MSTRG.191760"; transcript_id "MSTRG.191760.15"; exon_number "14";
chr8	StringTie	exon	132836540	132836721	1000	+	.	gene_id "MSTRG.191760"; transcript_id "MSTRG.191760.15"; exon_number "15";
chr8	StringTie	exon	132837712	132837811	1000	+	.	gene_id "MSTRG.191760"; transcript_id "MSTRG.191760.15"; exon_number "16";
chr8	StringTie	exon	132839387	132839582	1000	+	.	gene_id "MSTRG.191760"; transcript_id "MSTRG.191760.15"; exon_number "17";
chr8	StringTie	exon	132842515	132842875	1000	+	.	gene_id "MSTRG.191760"; transcript_id "MSTRG.191760.15"; exon_number "18";
chr8	StringTie	exon	132844153	132844318	1000	+	.	gene_id "MSTRG.191760"; transcript_id "MSTRG.191760.15"; exon_number "19";
chr8	StringTie	exon	132845781	132850895	1000	+	.	gene_id "MSTRG.191760"; transcript_id "MSTRG.191760.15"; exon_number "20";
chr8	StringTie	transcript	132836345	132848806	1000	+	.	gene_id "MSTRG.191760"; transcript_id "MSTRG.191760.151";
chr8	StringTie	exon	132836345	132836721	1000	+	.	gene_id "MSTRG.191760"; transcript_id "MSTRG.191760.151"; exon_number "1";
chr8	StringTie	exon	132837712	132837811	1000	+	.	gene_id "MSTRG.191760"; transcript_id "MSTRG.191760.151"; exon_number "2";
chr8	StringTie	exon	132839387	132839582	1000	+	.	gene_id "MSTRG.191760"; transcript_id "MSTRG.191760.151"; exon_number "3";
chr8	StringTie	exon	132842515	132842875	1000	+	.	gene_id "MSTRG.191760"; transcript_id "MSTRG.191760.151"; exon_number "4";
chr8	StringTie	exon	132848003	132848806	1000	+	.	gene_id "MSTRG.191760"; transcript_id "MSTRG.191760.151"; exon_number "5";
chr8	StringTie	transcript	132775343	132850308	1000	+	.	gene_id "MSTRG.191760"; transcript_id "MSTRG.191760.16";
chr8	StringTie	exon	132775343	132775645	1000	+	.	gene_id "MSTRG.191760"; transcript_id "MSTRG.191760.16"; exon_number "1";
chr8	StringTie	exon	132777792	132777911	1000	+	.	gene_id "MSTRG.191760"; transcript_id "MSTRG.191760.16"; exon_number "2";
chr8	StringTie	exon	132794410	132794581	1000	+	.	gene_id "MSTRG.191760"; transcript_id "MSTRG.191760.16"; exon_number "3";
chr8	StringTie	exon	132794733	132794817	1000	+	.	gene_id "MSTRG.191760"; transcript_id "MSTRG.191760.16"; exon_number "4";
chr8	StringTie	exon	132798772	132798860	1000	+	.	gene_id "MSTRG.191760"; transcript_id "MSTRG.191760.16"; exon_number "5";
chr8	StringTie	exon	132803819	132804032	1000	+	.	gene_id "MSTRG.191760"; transcript_id "MSTRG.191760.16"; exon_number "6";
chr8	StringTie	exon	132804615	132804740	1000	+	.	gene_id "MSTRG.191760"; transcript_id "MSTRG.191760.16"; exon_number "7";
chr8	StringTie	exon	132811046	132811128	1000	+	.	gene_id "MSTRG.191760"; transcript_id "MSTRG.191760.16"; exon_number "8";
chr8	StringTie	exon	132814637	132814889	1000	+	.	gene_id "MSTRG.191760"; transcript_id "MSTRG.191760.16"; exon_number "9";
chr8	StringTie	exon	132816888	132817076	1000	+	.	gene_id "MSTRG.191760"; transcript_id "MSTRG.191760.16"; exon_number "10";
chr8	StringTie	exon	132817339	132817545	1000	+	.	gene_id "MSTRG.191760"; transcript_id "MSTRG.191760.16"; exon_number "11";
chr8	StringTie	exon	132824004	132824060	1000	+	.	gene_id "MSTRG.191760"; transcript_id "MSTRG.191760.16"; exon_number "12";
chr8	StringTie	exon	132825035	132825157	1000	+	.	gene_id "MSTRG.191760"; transcript_id "MSTRG.191760.16"; exon_number "13";
chr8	StringTie	exon	132825264	132825371	1000	+	.	gene_id "MSTRG.191760"; transcript_id "MSTRG.191760.16"; exon_number "14";
chr8	StringTie	exon	132832235	132832399	1000	+	.	gene_id "MSTRG.191760"; transcript_id "MSTRG.191760.16"; exon_number "15";
chr8	StringTie	exon	132836540	132836721	1000	+	.	gene_id "MSTRG.191760"; transcript_id "MSTRG.191760.16"; exon_number "16";
chr8	StringTie	exon	132837712	132837811	1000	+	.	gene_id "MSTRG.191760"; transcript_id "MSTRG.191760.16"; exon_number "17";
chr8	StringTie	exon	132839387	132839582	1000	+	.	gene_id "MSTRG.191760"; transcript_id "MSTRG.191760.16"; exon_number "18";
chr8	StringTie	exon	132842515	132842875	1000	+	.	gene_id "MSTRG.191760"; transcript_id "MSTRG.191760.16"; exon_number "19";
chr8	StringTie	exon	132844156	132844318	1000	+	.	gene_id "MSTRG.191760"; transcript_id "MSTRG.191760.16"; exon_number "20";
chr8	StringTie	exon	132845781	132850308	1000	+	.	gene_id "MSTRG.191760"; transcript_id "MSTRG.191760.16"; exon_number "21";
chr8	StringTie	transcript	132775343	132826903	1000	+	.	gene_id "MSTRG.191760"; transcript_id "MSTRG.191760.17";
chr8	StringTie	exon	132775343	132775645	1000	+	.	gene_id "MSTRG.191760"; transcript_id "MSTRG.191760.17"; exon_number "1";
chr8	StringTie	exon	132777792	132777911	1000	+	.	gene_id "MSTRG.191760"; transcript_id "MSTRG.191760.17"; exon_number "2";
chr8	StringTie	exon	132794410	132794581	1000	+	.	gene_id "MSTRG.191760"; transcript_id "MSTRG.191760.17"; exon_number "3";
chr8	StringTie	exon	132794733	132794817	1000	+	.	gene_id "MSTRG.191760"; transcript_id "MSTRG.191760.17"; exon_number "4";
chr8	StringTie	exon	132798772	132798860	1000	+	.	gene_id "MSTRG.191760"; transcript_id "MSTRG.191760.17"; exon_number "5";
chr8	StringTie	exon	132803819	132804032	1000	+	.	gene_id "MSTRG.191760"; transcript_id "MSTRG.191760.17"; exon_number "6";
chr8	StringTie	exon	132804612	132804740	1000	+	.	gene_id "MSTRG.191760"; transcript_id "MSTRG.191760.17"; exon_number "7";
chr8	StringTie	exon	132811046	132811128	1000	+	.	gene_id "MSTRG.191760"; transcript_id "MSTRG.191760.17"; exon_number "8";
chr8	StringTie	exon	132814637	132814889	1000	+	.	gene_id "MSTRG.191760"; transcript_id "MSTRG.191760.17"; exon_number "9";
chr8	StringTie	exon	132816888	132817076	1000	+	.	gene_id "MSTRG.191760"; transcript_id "MSTRG.191760.17"; exon_number "10";
chr8	StringTie	exon	132817339	132817545	1000	+	.	gene_id "MSTRG.191760"; transcript_id "MSTRG.191760.17"; exon_number "11";
chr8	StringTie	exon	132824004	132824060	1000	+	.	gene_id "MSTRG.191760"; transcript_id "MSTRG.191760.17"; exon_number "12";
chr8	StringTie	exon	132825264	132825371	1000	+	.	gene_id "MSTRG.191760"; transcript_id "MSTRG.191760.17"; exon_number "13";
chr8	StringTie	exon	132825615	132826903	1000	+	.	gene_id "MSTRG.191760"; transcript_id "MSTRG.191760.17"; exon_number "14";
chr8	StringTie	transcript	132775348	132850213	1000	+	.	gene_id "MSTRG.191760"; transcript_id "MSTRG.191760.18";
chr8	StringTie	exon	132775348	132775645	1000	+	.	gene_id "MSTRG.191760"; transcript_id "MSTRG.191760.18"; exon_number "1";
chr8	StringTie	exon	132777792	132777911	1000	+	.	gene_id "MSTRG.191760"; transcript_id "MSTRG.191760.18"; exon_number "2";
chr8	StringTie	exon	132788804	132788999	1000	+	.	gene_id "MSTRG.191760"; transcript_id "MSTRG.191760.18"; exon_number "3";
chr8	StringTie	exon	132794410	132794581	1000	+	.	gene_id "MSTRG.191760"; transcript_id "MSTRG.191760.18"; exon_number "4";
chr8	StringTie	exon	132794733	132794817	1000	+	.	gene_id "MSTRG.191760"; transcript_id "MSTRG.191760.18"; exon_number "5";
chr8	StringTie	exon	132798772	132798860	1000	+	.	gene_id "MSTRG.191760"; transcript_id "MSTRG.191760.18"; exon_number "6";
chr8	StringTie	exon	132803819	132804032	1000	+	.	gene_id "MSTRG.191760"; transcript_id "MSTRG.191760.18"; exon_number "7";
chr8	StringTie	exon	132804612	132804740	1000	+	.	gene_id "MSTRG.191760"; transcript_id "MSTRG.191760.18"; exon_number "8";
chr8	StringTie	exon	132811046	132811128	1000	+	.	gene_id "MSTRG.191760"; transcript_id "MSTRG.191760.18"; exon_number "9";
chr8	StringTie	exon	132814637	132814889	1000	+	.	gene_id "MSTRG.191760"; transcript_id "MSTRG.191760.18"; exon_number "10";
chr8	StringTie	exon	132816888	132817076	1000	+	.	gene_id "MSTRG.191760"; transcript_id "MSTRG.191760.18"; exon_number "11";
chr8	StringTie	exon	132817339	132817545	1000	+	.	gene_id "MSTRG.191760"; transcript_id "MSTRG.191760.18"; exon_number "12";
chr8	StringTie	exon	132824004	132824060	1000	+	.	gene_id "MSTRG.191760"; transcript_id "MSTRG.191760.18"; exon_number "13";
chr8	StringTie	exon	132825264	132825371	1000	+	.	gene_id "MSTRG.191760"; transcript_id "MSTRG.191760.18"; exon_number "14";
chr8	StringTie	exon	132832235	132832399	1000	+	.	gene_id "MSTRG.191760"; transcript_id "MSTRG.191760.18"; exon_number "15";
chr8	StringTie	exon	132836540	132836721	1000	+	.	gene_id "MSTRG.191760"; transcript_id "MSTRG.191760.18"; exon_number "16";
chr8	StringTie	exon	132837712	132837811	1000	+	.	gene_id "MSTRG.191760"; transcript_id "MSTRG.191760.18"; exon_number "17";
chr8	StringTie	exon	132839387	132839582	1000	+	.	gene_id "MSTRG.191760"; transcript_id "MSTRG.191760.18"; exon_number "18";
chr8	StringTie	exon	132842515	132842875	1000	+	.	gene_id "MSTRG.191760"; transcript_id "MSTRG.191760.18"; exon_number "19";
chr8	StringTie	exon	132844156	132844318	1000	+	.	gene_id "MSTRG.191760"; transcript_id "MSTRG.191760.18"; exon_number "20";
chr8	StringTie	exon	132845781	132850213	1000	+	.	gene_id "MSTRG.191760"; transcript_id "MSTRG.191760.18"; exon_number "21";
chr8	StringTie	transcript	132775348	132849228	1000	+	.	gene_id "MSTRG.191760"; transcript_id "MSTRG.191760.19";
chr8	StringTie	exon	132775348	132775645	1000	+	.	gene_id "MSTRG.191760"; transcript_id "MSTRG.191760.19"; exon_number "1";
chr8	StringTie	exon	132777792	132777911	1000	+	.	gene_id "MSTRG.191760"; transcript_id "MSTRG.191760.19"; exon_number "2";
chr8	StringTie	exon	132794410	132794581	1000	+	.	gene_id "MSTRG.191760"; transcript_id "MSTRG.191760.19"; exon_number "3";
chr8	StringTie	exon	132794733	132794817	1000	+	.	gene_id "MSTRG.191760"; transcript_id "MSTRG.191760.19"; exon_number "4";
chr8	StringTie	exon	132795966	132796089	1000	+	.	gene_id "MSTRG.191760"; transcript_id "MSTRG.191760.19"; exon_number "5";
chr8	StringTie	exon	132798772	132798860	1000	+	.	gene_id "MSTRG.191760"; transcript_id "MSTRG.191760.19"; exon_number "6";
chr8	StringTie	exon	132803819	132804032	1000	+	.	gene_id "MSTRG.191760"; transcript_id "MSTRG.191760.19"; exon_number "7";
chr8	StringTie	exon	132804612	132804740	1000	+	.	gene_id "MSTRG.191760"; transcript_id "MSTRG.191760.19"; exon_number "8";
chr8	StringTie	exon	132811046	132811128	1000	+	.	gene_id "MSTRG.191760"; transcript_id "MSTRG.191760.19"; exon_number "9";
chr8	StringTie	exon	132814637	132814889	1000	+	.	gene_id "MSTRG.191760"; transcript_id "MSTRG.191760.19"; exon_number "10";
chr8	StringTie	exon	132816888	132817076	1000	+	.	gene_id "MSTRG.191760"; transcript_id "MSTRG.191760.19"; exon_number "11";
chr8	StringTie	exon	132817339	132817545	1000	+	.	gene_id "MSTRG.191760"; transcript_id "MSTRG.191760.19"; exon_number "12";
chr8	StringTie	exon	132824004	132824060	1000	+	.	gene_id "MSTRG.191760"; transcript_id "MSTRG.191760.19"; exon_number "13";
chr8	StringTie	exon	132825264	132825371	1000	+	.	gene_id "MSTRG.191760"; transcript_id "MSTRG.191760.19"; exon_number "14";
chr8	StringTie	exon	132832235	132832399	1000	+	.	gene_id "MSTRG.191760"; transcript_id "MSTRG.191760.19"; exon_number "15";
chr8	StringTie	exon	132836540	132836721	1000	+	.	gene_id "MSTRG.191760"; transcript_id "MSTRG.191760.19"; exon_number "16";
chr8	StringTie	exon	132837712	132837811	1000	+	.	gene_id "MSTRG.191760"; transcript_id "MSTRG.191760.19"; exon_number "17";
chr8	StringTie	exon	132839387	132839582	1000	+	.	gene_id "MSTRG.191760"; transcript_id "MSTRG.191760.19"; exon_number "18";
chr8	StringTie	exon	132842515	132842875	1000	+	.	gene_id "MSTRG.191760"; transcript_id "MSTRG.191760.19"; exon_number "19";
chr8	StringTie	exon	132844153	132844318	1000	+	.	gene_id "MSTRG.191760"; transcript_id "MSTRG.191760.19"; exon_number "20";
chr8	StringTie	exon	132845781	132849228	1000	+	.	gene_id "MSTRG.191760"; transcript_id "MSTRG.191760.19"; exon_number "21";
chr8	StringTie	transcript	132775220	132856622	1000	+	.	gene_id "MSTRG.191760"; transcript_id "MSTRG.191760.2";
chr8	StringTie	exon	132775220	132775645	1000	+	.	gene_id "MSTRG.191760"; transcript_id "MSTRG.191760.2"; exon_number "1";
chr8	StringTie	exon	132777792	132777911	1000	+	.	gene_id "MSTRG.191760"; transcript_id "MSTRG.191760.2"; exon_number "2";
chr8	StringTie	exon	132794410	132794581	1000	+	.	gene_id "MSTRG.191760"; transcript_id "MSTRG.191760.2"; exon_number "3";
chr8	StringTie	exon	132794733	132794817	1000	+	.	gene_id "MSTRG.191760"; transcript_id "MSTRG.191760.2"; exon_number "4";
chr8	StringTie	exon	132798772	132798860	1000	+	.	gene_id "MSTRG.191760"; transcript_id "MSTRG.191760.2"; exon_number "5";
chr8	StringTie	exon	132803819	132804032	1000	+	.	gene_id "MSTRG.191760"; transcript_id "MSTRG.191760.2"; exon_number "6";
chr8	StringTie	exon	132804612	132804740	1000	+	.	gene_id "MSTRG.191760"; transcript_id "MSTRG.191760.2"; exon_number "7";
chr8	StringTie	exon	132811046	132811128	1000	+	.	gene_id "MSTRG.191760"; transcript_id "MSTRG.191760.2"; exon_number "8";
chr8	StringTie	exon	132814637	132814889	1000	+	.	gene_id "MSTRG.191760"; transcript_id "MSTRG.191760.2"; exon_number "9";
chr8	StringTie	exon	132816888	132817076	1000	+	.	gene_id "MSTRG.191760"; transcript_id "MSTRG.191760.2"; exon_number "10";
chr8	StringTie	exon	132817339	132817545	1000	+	.	gene_id "MSTRG.191760"; transcript_id "MSTRG.191760.2"; exon_number "11";
chr8	StringTie	exon	132824004	132824060	1000	+	.	gene_id "MSTRG.191760"; transcript_id "MSTRG.191760.2"; exon_number "12";
chr8	StringTie	exon	132825264	132825371	1000	+	.	gene_id "MSTRG.191760"; transcript_id "MSTRG.191760.2"; exon_number "13";
chr8	StringTie	exon	132832235	132832399	1000	+	.	gene_id "MSTRG.191760"; transcript_id "MSTRG.191760.2"; exon_number "14";
chr8	StringTie	exon	132836540	132836721	1000	+	.	gene_id "MSTRG.191760"; transcript_id "MSTRG.191760.2"; exon_number "15";
chr8	StringTie	exon	132837712	132837811	1000	+	.	gene_id "MSTRG.191760"; transcript_id "MSTRG.191760.2"; exon_number "16";
chr8	StringTie	exon	132839387	132839582	1000	+	.	gene_id "MSTRG.191760"; transcript_id "MSTRG.191760.2"; exon_number "17";
chr8	StringTie	exon	132842515	132842875	1000	+	.	gene_id "MSTRG.191760"; transcript_id "MSTRG.191760.2"; exon_number "18";
chr8	StringTie	exon	132844153	132844318	1000	+	.	gene_id "MSTRG.191760"; transcript_id "MSTRG.191760.2"; exon_number "19";
chr8	StringTie	exon	132845781	132856622	1000	+	.	gene_id "MSTRG.191760"; transcript_id "MSTRG.191760.2"; exon_number "20";
chr8	StringTie	transcript	132775348	132849095	1000	+	.	gene_id "MSTRG.191760"; transcript_id "MSTRG.191760.20";
chr8	StringTie	exon	132775348	132775645	1000	+	.	gene_id "MSTRG.191760"; transcript_id "MSTRG.191760.20"; exon_number "1";
chr8	StringTie	exon	132777792	132777911	1000	+	.	gene_id "MSTRG.191760"; transcript_id "MSTRG.191760.20"; exon_number "2";
chr8	StringTie	exon	132794410	132794581	1000	+	.	gene_id "MSTRG.191760"; transcript_id "MSTRG.191760.20"; exon_number "3";
chr8	StringTie	exon	132798772	132799172	1000	+	.	gene_id "MSTRG.191760"; transcript_id "MSTRG.191760.20"; exon_number "4";
chr8	StringTie	exon	132803819	132804032	1000	+	.	gene_id "MSTRG.191760"; transcript_id "MSTRG.191760.20"; exon_number "5";
chr8	StringTie	exon	132804615	132804740	1000	+	.	gene_id "MSTRG.191760"; transcript_id "MSTRG.191760.20"; exon_number "6";
chr8	StringTie	exon	132811046	132811128	1000	+	.	gene_id "MSTRG.191760"; transcript_id "MSTRG.191760.20"; exon_number "7";
chr8	StringTie	exon	132814637	132814889	1000	+	.	gene_id "MSTRG.191760"; transcript_id "MSTRG.191760.20"; exon_number "8";
chr8	StringTie	exon	132816888	132817076	1000	+	.	gene_id "MSTRG.191760"; transcript_id "MSTRG.191760.20"; exon_number "9";
chr8	StringTie	exon	132817339	132817545	1000	+	.	gene_id "MSTRG.191760"; transcript_id "MSTRG.191760.20"; exon_number "10";
chr8	StringTie	exon	132824004	132824060	1000	+	.	gene_id "MSTRG.191760"; transcript_id "MSTRG.191760.20"; exon_number "11";
chr8	StringTie	exon	132825264	132825371	1000	+	.	gene_id "MSTRG.191760"; transcript_id "MSTRG.191760.20"; exon_number "12";
chr8	StringTie	exon	132832235	132832399	1000	+	.	gene_id "MSTRG.191760"; transcript_id "MSTRG.191760.20"; exon_number "13";
chr8	StringTie	exon	132836540	132836721	1000	+	.	gene_id "MSTRG.191760"; transcript_id "MSTRG.191760.20"; exon_number "14";
chr8	StringTie	exon	132837712	132837811	1000	+	.	gene_id "MSTRG.191760"; transcript_id "MSTRG.191760.20"; exon_number "15";
chr8	StringTie	exon	132839387	132839582	1000	+	.	gene_id "MSTRG.191760"; transcript_id "MSTRG.191760.20"; exon_number "16";
chr8	StringTie	exon	132842515	132842875	1000	+	.	gene_id "MSTRG.191760"; transcript_id "MSTRG.191760.20"; exon_number "17";
chr8	StringTie	exon	132844156	132844318	1000	+	.	gene_id "MSTRG.191760"; transcript_id "MSTRG.191760.20"; exon_number "18";
chr8	StringTie	exon	132845781	132849095	1000	+	.	gene_id "MSTRG.191760"; transcript_id "MSTRG.191760.20"; exon_number "19";
chr8	StringTie	transcript	132775349	132849736	1000	+	.	gene_id "MSTRG.191760"; transcript_id "MSTRG.191760.21";
chr8	StringTie	exon	132775349	132775645	1000	+	.	gene_id "MSTRG.191760"; transcript_id "MSTRG.191760.21"; exon_number "1";
chr8	StringTie	exon	132777796	132777911	1000	+	.	gene_id "MSTRG.191760"; transcript_id "MSTRG.191760.21"; exon_number "2";
chr8	StringTie	exon	132794410	132794581	1000	+	.	gene_id "MSTRG.191760"; transcript_id "MSTRG.191760.21"; exon_number "3";
chr8	StringTie	exon	132794733	132794817	1000	+	.	gene_id "MSTRG.191760"; transcript_id "MSTRG.191760.21"; exon_number "4";
chr8	StringTie	exon	132798772	132798860	1000	+	.	gene_id "MSTRG.191760"; transcript_id "MSTRG.191760.21"; exon_number "5";
chr8	StringTie	exon	132799095	132799172	1000	+	.	gene_id "MSTRG.191760"; transcript_id "MSTRG.191760.21"; exon_number "6";
chr8	StringTie	exon	132803819	132804032	1000	+	.	gene_id "MSTRG.191760"; transcript_id "MSTRG.191760.21"; exon_number "7";
chr8	StringTie	exon	132804612	132804740	1000	+	.	gene_id "MSTRG.191760"; transcript_id "MSTRG.191760.21"; exon_number "8";
chr8	StringTie	exon	132811046	132811128	1000	+	.	gene_id "MSTRG.191760"; transcript_id "MSTRG.191760.21"; exon_number "9";
chr8	StringTie	exon	132814637	132814889	1000	+	.	gene_id "MSTRG.191760"; transcript_id "MSTRG.191760.21"; exon_number "10";
chr8	StringTie	exon	132816888	132817076	1000	+	.	gene_id "MSTRG.191760"; transcript_id "MSTRG.191760.21"; exon_number "11";
chr8	StringTie	exon	132817339	132817545	1000	+	.	gene_id "MSTRG.191760"; transcript_id "MSTRG.191760.21"; exon_number "12";
chr8	StringTie	exon	132824004	132824060	1000	+	.	gene_id "MSTRG.191760"; transcript_id "MSTRG.191760.21"; exon_number "13";
chr8	StringTie	exon	132825264	132825371	1000	+	.	gene_id "MSTRG.191760"; transcript_id "MSTRG.191760.21"; exon_number "14";
chr8	StringTie	exon	132832235	132832399	1000	+	.	gene_id "MSTRG.191760"; transcript_id "MSTRG.191760.21"; exon_number "15";
chr8	StringTie	exon	132836540	132836721	1000	+	.	gene_id "MSTRG.191760"; transcript_id "MSTRG.191760.21"; exon_number "16";
chr8	StringTie	exon	132837712	132837811	1000	+	.	gene_id "MSTRG.191760"; transcript_id "MSTRG.191760.21"; exon_number "17";
chr8	StringTie	exon	132839387	132839582	1000	+	.	gene_id "MSTRG.191760"; transcript_id "MSTRG.191760.21"; exon_number "18";
chr8	StringTie	exon	132842515	132842875	1000	+	.	gene_id "MSTRG.191760"; transcript_id "MSTRG.191760.21"; exon_number "19";
chr8	StringTie	exon	132844153	132844318	1000	+	.	gene_id "MSTRG.191760"; transcript_id "MSTRG.191760.21"; exon_number "20";
chr8	StringTie	exon	132845781	132849736	1000	+	.	gene_id "MSTRG.191760"; transcript_id "MSTRG.191760.21"; exon_number "21";
chr8	StringTie	transcript	132775351	132848871	1000	+	.	gene_id "MSTRG.191760"; transcript_id "MSTRG.191760.22";
chr8	StringTie	exon	132775351	132775645	1000	+	.	gene_id "MSTRG.191760"; transcript_id "MSTRG.191760.22"; exon_number "1";
chr8	StringTie	exon	132777796	132777911	1000	+	.	gene_id "MSTRG.191760"; transcript_id "MSTRG.191760.22"; exon_number "2";
chr8	StringTie	exon	132794410	132794581	1000	+	.	gene_id "MSTRG.191760"; transcript_id "MSTRG.191760.22"; exon_number "3";
chr8	StringTie	exon	132794733	132794817	1000	+	.	gene_id "MSTRG.191760"; transcript_id "MSTRG.191760.22"; exon_number "4";
chr8	StringTie	exon	132798772	132799172	1000	+	.	gene_id "MSTRG.191760"; transcript_id "MSTRG.191760.22"; exon_number "5";
chr8	StringTie	exon	132803819	132804032	1000	+	.	gene_id "MSTRG.191760"; transcript_id "MSTRG.191760.22"; exon_number "6";
chr8	StringTie	exon	132804612	132804740	1000	+	.	gene_id "MSTRG.191760"; transcript_id "MSTRG.191760.22"; exon_number "7";
chr8	StringTie	exon	132811046	132811128	1000	+	.	gene_id "MSTRG.191760"; transcript_id "MSTRG.191760.22"; exon_number "8";
chr8	StringTie	exon	132814637	132814889	1000	+	.	gene_id "MSTRG.191760"; transcript_id "MSTRG.191760.22"; exon_number "9";
chr8	StringTie	exon	132816888	132817076	1000	+	.	gene_id "MSTRG.191760"; transcript_id "MSTRG.191760.22"; exon_number "10";
chr8	StringTie	exon	132817339	132817545	1000	+	.	gene_id "MSTRG.191760"; transcript_id "MSTRG.191760.22"; exon_number "11";
chr8	StringTie	exon	132824004	132824060	1000	+	.	gene_id "MSTRG.191760"; transcript_id "MSTRG.191760.22"; exon_number "12";
chr8	StringTie	exon	132825264	132825371	1000	+	.	gene_id "MSTRG.191760"; transcript_id "MSTRG.191760.22"; exon_number "13";
chr8	StringTie	exon	132832235	132832399	1000	+	.	gene_id "MSTRG.191760"; transcript_id "MSTRG.191760.22"; exon_number "14";
chr8	StringTie	exon	132836540	132836721	1000	+	.	gene_id "MSTRG.191760"; transcript_id "MSTRG.191760.22"; exon_number "15";
chr8	StringTie	exon	132837712	132837811	1000	+	.	gene_id "MSTRG.191760"; transcript_id "MSTRG.191760.22"; exon_number "16";
chr8	StringTie	exon	132839387	132839582	1000	+	.	gene_id "MSTRG.191760"; transcript_id "MSTRG.191760.22"; exon_number "17";
chr8	StringTie	exon	132842515	132842875	1000	+	.	gene_id "MSTRG.191760"; transcript_id "MSTRG.191760.22"; exon_number "18";
chr8	StringTie	exon	132844163	132844318	1000	+	.	gene_id "MSTRG.191760"; transcript_id "MSTRG.191760.22"; exon_number "19";
chr8	StringTie	exon	132845781	132848871	1000	+	.	gene_id "MSTRG.191760"; transcript_id "MSTRG.191760.22"; exon_number "20";
chr8	StringTie	transcript	132775351	132848916	1000	+	.	gene_id "MSTRG.191760"; transcript_id "MSTRG.191760.23";
chr8	StringTie	exon	132775351	132775645	1000	+	.	gene_id "MSTRG.191760"; transcript_id "MSTRG.191760.23"; exon_number "1";
chr8	StringTie	exon	132777796	132777911	1000	+	.	gene_id "MSTRG.191760"; transcript_id "MSTRG.191760.23"; exon_number "2";
chr8	StringTie	exon	132780889	132781162	1000	+	.	gene_id "MSTRG.191760"; transcript_id "MSTRG.191760.23"; exon_number "3";
chr8	StringTie	exon	132794410	132794581	1000	+	.	gene_id "MSTRG.191760"; transcript_id "MSTRG.191760.23"; exon_number "4";
chr8	StringTie	exon	132794733	132794817	1000	+	.	gene_id "MSTRG.191760"; transcript_id "MSTRG.191760.23"; exon_number "5";
chr8	StringTie	exon	132798772	132798860	1000	+	.	gene_id "MSTRG.191760"; transcript_id "MSTRG.191760.23"; exon_number "6";
chr8	StringTie	exon	132803819	132804032	1000	+	.	gene_id "MSTRG.191760"; transcript_id "MSTRG.191760.23"; exon_number "7";
chr8	StringTie	exon	132804612	132804740	1000	+	.	gene_id "MSTRG.191760"; transcript_id "MSTRG.191760.23"; exon_number "8";
chr8	StringTie	exon	132811046	132811128	1000	+	.	gene_id "MSTRG.191760"; transcript_id "MSTRG.191760.23"; exon_number "9";
chr8	StringTie	exon	132814637	132817076	1000	+	.	gene_id "MSTRG.191760"; transcript_id "MSTRG.191760.23"; exon_number "10";
chr8	StringTie	exon	132817339	132817545	1000	+	.	gene_id "MSTRG.191760"; transcript_id "MSTRG.191760.23"; exon_number "11";
chr8	StringTie	exon	132824004	132824060	1000	+	.	gene_id "MSTRG.191760"; transcript_id "MSTRG.191760.23"; exon_number "12";
chr8	StringTie	exon	132825264	132825371	1000	+	.	gene_id "MSTRG.191760"; transcript_id "MSTRG.191760.23"; exon_number "13";
chr8	StringTie	exon	132832235	132832399	1000	+	.	gene_id "MSTRG.191760"; transcript_id "MSTRG.191760.23"; exon_number "14";
chr8	StringTie	exon	132836540	132836721	1000	+	.	gene_id "MSTRG.191760"; transcript_id "MSTRG.191760.23"; exon_number "15";
chr8	StringTie	exon	132837712	132837811	1000	+	.	gene_id "MSTRG.191760"; transcript_id "MSTRG.191760.23"; exon_number "16";
chr8	StringTie	exon	132839387	132839582	1000	+	.	gene_id "MSTRG.191760"; transcript_id "MSTRG.191760.23"; exon_number "17";
chr8	StringTie	exon	132842515	132842875	1000	+	.	gene_id "MSTRG.191760"; transcript_id "MSTRG.191760.23"; exon_number "18";
chr8	StringTie	exon	132844156	132844318	1000	+	.	gene_id "MSTRG.191760"; transcript_id "MSTRG.191760.23"; exon_number "19";
chr8	StringTie	exon	132845781	132848916	1000	+	.	gene_id "MSTRG.191760"; transcript_id "MSTRG.191760.23"; exon_number "20";
chr8	StringTie	transcript	132775351	132849707	1000	+	.	gene_id "MSTRG.191760"; transcript_id "MSTRG.191760.24";
chr8	StringTie	exon	132775351	132775645	1000	+	.	gene_id "MSTRG.191760"; transcript_id "MSTRG.191760.24"; exon_number "1";
chr8	StringTie	exon	132777792	132777911	1000	+	.	gene_id "MSTRG.191760"; transcript_id "MSTRG.191760.24"; exon_number "2";
chr8	StringTie	exon	132788804	132788999	1000	+	.	gene_id "MSTRG.191760"; transcript_id "MSTRG.191760.24"; exon_number "3";
chr8	StringTie	exon	132794410	132794581	1000	+	.	gene_id "MSTRG.191760"; transcript_id "MSTRG.191760.24"; exon_number "4";
chr8	StringTie	exon	132794733	132794817	1000	+	.	gene_id "MSTRG.191760"; transcript_id "MSTRG.191760.24"; exon_number "5";
chr8	StringTie	exon	132798772	132798860	1000	+	.	gene_id "MSTRG.191760"; transcript_id "MSTRG.191760.24"; exon_number "6";
chr8	StringTie	exon	132799083	132799172	1000	+	.	gene_id "MSTRG.191760"; transcript_id "MSTRG.191760.24"; exon_number "7";
chr8	StringTie	exon	132803819	132804032	1000	+	.	gene_id "MSTRG.191760"; transcript_id "MSTRG.191760.24"; exon_number "8";
chr8	StringTie	exon	132804612	132804740	1000	+	.	gene_id "MSTRG.191760"; transcript_id "MSTRG.191760.24"; exon_number "9";
chr8	StringTie	exon	132811046	132811128	1000	+	.	gene_id "MSTRG.191760"; transcript_id "MSTRG.191760.24"; exon_number "10";
chr8	StringTie	exon	132814637	132814889	1000	+	.	gene_id "MSTRG.191760"; transcript_id "MSTRG.191760.24"; exon_number "11";
chr8	StringTie	exon	132816888	132817076	1000	+	.	gene_id "MSTRG.191760"; transcript_id "MSTRG.191760.24"; exon_number "12";
chr8	StringTie	exon	132817339	132817545	1000	+	.	gene_id "MSTRG.191760"; transcript_id "MSTRG.191760.24"; exon_number "13";
chr8	StringTie	exon	132824004	132824060	1000	+	.	gene_id "MSTRG.191760"; transcript_id "MSTRG.191760.24"; exon_number "14";
chr8	StringTie	exon	132825264	132825371	1000	+	.	gene_id "MSTRG.191760"; transcript_id "MSTRG.191760.24"; exon_number "15";
chr8	StringTie	exon	132832235	132832399	1000	+	.	gene_id "MSTRG.191760"; transcript_id "MSTRG.191760.24"; exon_number "16";
chr8	StringTie	exon	132836540	132836721	1000	+	.	gene_id "MSTRG.191760"; transcript_id "MSTRG.191760.24"; exon_number "17";
chr8	StringTie	exon	132837712	132837811	1000	+	.	gene_id "MSTRG.191760"; transcript_id "MSTRG.191760.24"; exon_number "18";
chr8	StringTie	exon	132839387	132839582	1000	+	.	gene_id "MSTRG.191760"; transcript_id "MSTRG.191760.24"; exon_number "19";
chr8	StringTie	exon	132842515	132842875	1000	+	.	gene_id "MSTRG.191760"; transcript_id "MSTRG.191760.24"; exon_number "20";
chr8	StringTie	exon	132844156	132844318	1000	+	.	gene_id "MSTRG.191760"; transcript_id "MSTRG.191760.24"; exon_number "21";
chr8	StringTie	exon	132845781	132849707	1000	+	.	gene_id "MSTRG.191760"; transcript_id "MSTRG.191760.24"; exon_number "22";
chr8	StringTie	transcript	132775351	132848825	1000	+	.	gene_id "MSTRG.191760"; transcript_id "MSTRG.191760.25";
chr8	StringTie	exon	132775351	132775645	1000	+	.	gene_id "MSTRG.191760"; transcript_id "MSTRG.191760.25"; exon_number "1";
chr8	StringTie	exon	132777792	132777911	1000	+	.	gene_id "MSTRG.191760"; transcript_id "MSTRG.191760.25"; exon_number "2";
chr8	StringTie	exon	132794410	132794581	1000	+	.	gene_id "MSTRG.191760"; transcript_id "MSTRG.191760.25"; exon_number "3";
chr8	StringTie	exon	132794733	132794817	1000	+	.	gene_id "MSTRG.191760"; transcript_id "MSTRG.191760.25"; exon_number "4";
chr8	StringTie	exon	132798772	132798860	1000	+	.	gene_id "MSTRG.191760"; transcript_id "MSTRG.191760.25"; exon_number "5";
chr8	StringTie	exon	132799083	132799172	1000	+	.	gene_id "MSTRG.191760"; transcript_id "MSTRG.191760.25"; exon_number "6";
chr8	StringTie	exon	132803819	132804032	1000	+	.	gene_id "MSTRG.191760"; transcript_id "MSTRG.191760.25"; exon_number "7";
chr8	StringTie	exon	132804612	132804740	1000	+	.	gene_id "MSTRG.191760"; transcript_id "MSTRG.191760.25"; exon_number "8";
chr8	StringTie	exon	132807685	132807783	1000	+	.	gene_id "MSTRG.191760"; transcript_id "MSTRG.191760.25"; exon_number "9";
chr8	StringTie	exon	132811046	132811128	1000	+	.	gene_id "MSTRG.191760"; transcript_id "MSTRG.191760.25"; exon_number "10";
chr8	StringTie	exon	132814637	132814889	1000	+	.	gene_id "MSTRG.191760"; transcript_id "MSTRG.191760.25"; exon_number "11";
chr8	StringTie	exon	132816888	132817076	1000	+	.	gene_id "MSTRG.191760"; transcript_id "MSTRG.191760.25"; exon_number "12";
chr8	StringTie	exon	132817339	132817545	1000	+	.	gene_id "MSTRG.191760"; transcript_id "MSTRG.191760.25"; exon_number "13";
chr8	StringTie	exon	132824004	132824060	1000	+	.	gene_id "MSTRG.191760"; transcript_id "MSTRG.191760.25"; exon_number "14";
chr8	StringTie	exon	132825264	132825371	1000	+	.	gene_id "MSTRG.191760"; transcript_id "MSTRG.191760.25"; exon_number "15";
chr8	StringTie	exon	132832235	132832399	1000	+	.	gene_id "MSTRG.191760"; transcript_id "MSTRG.191760.25"; exon_number "16";
chr8	StringTie	exon	132836540	132836721	1000	+	.	gene_id "MSTRG.191760"; transcript_id "MSTRG.191760.25"; exon_number "17";
chr8	StringTie	exon	132837712	132837811	1000	+	.	gene_id "MSTRG.191760"; transcript_id "MSTRG.191760.25"; exon_number "18";
chr8	StringTie	exon	132839387	132839582	1000	+	.	gene_id "MSTRG.191760"; transcript_id "MSTRG.191760.25"; exon_number "19";
chr8	StringTie	exon	132842515	132842875	1000	+	.	gene_id "MSTRG.191760"; transcript_id "MSTRG.191760.25"; exon_number "20";
chr8	StringTie	exon	132844153	132844318	1000	+	.	gene_id "MSTRG.191760"; transcript_id "MSTRG.191760.25"; exon_number "21";
chr8	StringTie	exon	132845781	132848825	1000	+	.	gene_id "MSTRG.191760"; transcript_id "MSTRG.191760.25"; exon_number "22";
chr8	StringTie	transcript	132775352	132852258	1000	+	.	gene_id "MSTRG.191760"; transcript_id "MSTRG.191760.26";
chr8	StringTie	exon	132775352	132775645	1000	+	.	gene_id "MSTRG.191760"; transcript_id "MSTRG.191760.26"; exon_number "1";
chr8	StringTie	exon	132777792	132777911	1000	+	.	gene_id "MSTRG.191760"; transcript_id "MSTRG.191760.26"; exon_number "2";
chr8	StringTie	exon	132794410	132794581	1000	+	.	gene_id "MSTRG.191760"; transcript_id "MSTRG.191760.26"; exon_number "3";
chr8	StringTie	exon	132794733	132794817	1000	+	.	gene_id "MSTRG.191760"; transcript_id "MSTRG.191760.26"; exon_number "4";
chr8	StringTie	exon	132798772	132798860	1000	+	.	gene_id "MSTRG.191760"; transcript_id "MSTRG.191760.26"; exon_number "5";
chr8	StringTie	exon	132803819	132804032	1000	+	.	gene_id "MSTRG.191760"; transcript_id "MSTRG.191760.26"; exon_number "6";
chr8	StringTie	exon	132804612	132804740	1000	+	.	gene_id "MSTRG.191760"; transcript_id "MSTRG.191760.26"; exon_number "7";
chr8	StringTie	exon	132811046	132811128	1000	+	.	gene_id "MSTRG.191760"; transcript_id "MSTRG.191760.26"; exon_number "8";
chr8	StringTie	exon	132814637	132814889	1000	+	.	gene_id "MSTRG.191760"; transcript_id "MSTRG.191760.26"; exon_number "9";
chr8	StringTie	exon	132816888	132817076	1000	+	.	gene_id "MSTRG.191760"; transcript_id "MSTRG.191760.26"; exon_number "10";
chr8	StringTie	exon	132817339	132817545	1000	+	.	gene_id "MSTRG.191760"; transcript_id "MSTRG.191760.26"; exon_number "11";
chr8	StringTie	exon	132824004	132824060	1000	+	.	gene_id "MSTRG.191760"; transcript_id "MSTRG.191760.26"; exon_number "12";
chr8	StringTie	exon	132825035	132825157	1000	+	.	gene_id "MSTRG.191760"; transcript_id "MSTRG.191760.26"; exon_number "13";
chr8	StringTie	exon	132825264	132825371	1000	+	.	gene_id "MSTRG.191760"; transcript_id "MSTRG.191760.26"; exon_number "14";
chr8	StringTie	exon	132832235	132832399	1000	+	.	gene_id "MSTRG.191760"; transcript_id "MSTRG.191760.26"; exon_number "15";
chr8	StringTie	exon	132836540	132836721	1000	+	.	gene_id "MSTRG.191760"; transcript_id "MSTRG.191760.26"; exon_number "16";
chr8	StringTie	exon	132837712	132837811	1000	+	.	gene_id "MSTRG.191760"; transcript_id "MSTRG.191760.26"; exon_number "17";
chr8	StringTie	exon	132839387	132839582	1000	+	.	gene_id "MSTRG.191760"; transcript_id "MSTRG.191760.26"; exon_number "18";
chr8	StringTie	exon	132842515	132842875	1000	+	.	gene_id "MSTRG.191760"; transcript_id "MSTRG.191760.26"; exon_number "19";
chr8	StringTie	exon	132844156	132844318	1000	+	.	gene_id "MSTRG.191760"; transcript_id "MSTRG.191760.26"; exon_number "20";
chr8	StringTie	exon	132845781	132852258	1000	+	.	gene_id "MSTRG.191760"; transcript_id "MSTRG.191760.26"; exon_number "21";
chr8	StringTie	transcript	132775356	132849041	1000	+	.	gene_id "MSTRG.191760"; transcript_id "MSTRG.191760.27";
chr8	StringTie	exon	132775356	132775645	1000	+	.	gene_id "MSTRG.191760"; transcript_id "MSTRG.191760.27"; exon_number "1";
chr8	StringTie	exon	132777792	132777911	1000	+	.	gene_id "MSTRG.191760"; transcript_id "MSTRG.191760.27"; exon_number "2";
chr8	StringTie	exon	132794410	132794581	1000	+	.	gene_id "MSTRG.191760"; transcript_id "MSTRG.191760.27"; exon_number "3";
chr8	StringTie	exon	132794733	132799172	1000	+	.	gene_id "MSTRG.191760"; transcript_id "MSTRG.191760.27"; exon_number "4";
chr8	StringTie	exon	132803819	132804032	1000	+	.	gene_id "MSTRG.191760"; transcript_id "MSTRG.191760.27"; exon_number "5";
chr8	StringTie	exon	132804581	132804740	1000	+	.	gene_id "MSTRG.191760"; transcript_id "MSTRG.191760.27"; exon_number "6";
chr8	StringTie	exon	132811046	132811128	1000	+	.	gene_id "MSTRG.191760"; transcript_id "MSTRG.191760.27"; exon_number "7";
chr8	StringTie	exon	132814637	132814889	1000	+	.	gene_id "MSTRG.191760"; transcript_id "MSTRG.191760.27"; exon_number "8";
chr8	StringTie	exon	132816888	132817076	1000	+	.	gene_id "MSTRG.191760"; transcript_id "MSTRG.191760.27"; exon_number "9";
chr8	StringTie	exon	132817339	132817545	1000	+	.	gene_id "MSTRG.191760"; transcript_id "MSTRG.191760.27"; exon_number "10";
chr8	StringTie	exon	132824004	132824060	1000	+	.	gene_id "MSTRG.191760"; transcript_id "MSTRG.191760.27"; exon_number "11";
chr8	StringTie	exon	132825264	132825371	1000	+	.	gene_id "MSTRG.191760"; transcript_id "MSTRG.191760.27"; exon_number "12";
chr8	StringTie	exon	132832235	132836721	1000	+	.	gene_id "MSTRG.191760"; transcript_id "MSTRG.191760.27"; exon_number "13";
chr8	StringTie	exon	132837712	132837811	1000	+	.	gene_id "MSTRG.191760"; transcript_id "MSTRG.191760.27"; exon_number "14";
chr8	StringTie	exon	132839387	132839582	1000	+	.	gene_id "MSTRG.191760"; transcript_id "MSTRG.191760.27"; exon_number "15";
chr8	StringTie	exon	132842515	132842875	1000	+	.	gene_id "MSTRG.191760"; transcript_id "MSTRG.191760.27"; exon_number "16";
chr8	StringTie	exon	132843032	132849041	1000	+	.	gene_id "MSTRG.191760"; transcript_id "MSTRG.191760.27"; exon_number "17";
chr8	StringTie	transcript	132775357	132850405	1000	+	.	gene_id "MSTRG.191760"; transcript_id "MSTRG.191760.28";
chr8	StringTie	exon	132775357	132775645	1000	+	.	gene_id "MSTRG.191760"; transcript_id "MSTRG.191760.28"; exon_number "1";
chr8	StringTie	exon	132777796	132777911	1000	+	.	gene_id "MSTRG.191760"; transcript_id "MSTRG.191760.28"; exon_number "2";
chr8	StringTie	exon	132794410	132794581	1000	+	.	gene_id "MSTRG.191760"; transcript_id "MSTRG.191760.28"; exon_number "3";
chr8	StringTie	exon	132794733	132794817	1000	+	.	gene_id "MSTRG.191760"; transcript_id "MSTRG.191760.28"; exon_number "4";
chr8	StringTie	exon	132798772	132798860	1000	+	.	gene_id "MSTRG.191760"; transcript_id "MSTRG.191760.28"; exon_number "5";
chr8	StringTie	exon	132803819	132804032	1000	+	.	gene_id "MSTRG.191760"; transcript_id "MSTRG.191760.28"; exon_number "6";
chr8	StringTie	exon	132804612	132804740	1000	+	.	gene_id "MSTRG.191760"; transcript_id "MSTRG.191760.28"; exon_number "7";
chr8	StringTie	exon	132811046	132811128	1000	+	.	gene_id "MSTRG.191760"; transcript_id "MSTRG.191760.28"; exon_number "8";
chr8	StringTie	exon	132814637	132814889	1000	+	.	gene_id "MSTRG.191760"; transcript_id "MSTRG.191760.28"; exon_number "9";
chr8	StringTie	exon	132816888	132817076	1000	+	.	gene_id "MSTRG.191760"; transcript_id "MSTRG.191760.28"; exon_number "10";
chr8	StringTie	exon	132817339	132817545	1000	+	.	gene_id "MSTRG.191760"; transcript_id "MSTRG.191760.28"; exon_number "11";
chr8	StringTie	exon	132824004	132824060	1000	+	.	gene_id "MSTRG.191760"; transcript_id "MSTRG.191760.28"; exon_number "12";
chr8	StringTie	exon	132825035	132825157	1000	+	.	gene_id "MSTRG.191760"; transcript_id "MSTRG.191760.28"; exon_number "13";
chr8	StringTie	exon	132825264	132825371	1000	+	.	gene_id "MSTRG.191760"; transcript_id "MSTRG.191760.28"; exon_number "14";
chr8	StringTie	exon	132832235	132832399	1000	+	.	gene_id "MSTRG.191760"; transcript_id "MSTRG.191760.28"; exon_number "15";
chr8	StringTie	exon	132836540	132836721	1000	+	.	gene_id "MSTRG.191760"; transcript_id "MSTRG.191760.28"; exon_number "16";
chr8	StringTie	exon	132837712	132837811	1000	+	.	gene_id "MSTRG.191760"; transcript_id "MSTRG.191760.28"; exon_number "17";
chr8	StringTie	exon	132839387	132839582	1000	+	.	gene_id "MSTRG.191760"; transcript_id "MSTRG.191760.28"; exon_number "18";
chr8	StringTie	exon	132842515	132842875	1000	+	.	gene_id "MSTRG.191760"; transcript_id "MSTRG.191760.28"; exon_number "19";
chr8	StringTie	exon	132844156	132844318	1000	+	.	gene_id "MSTRG.191760"; transcript_id "MSTRG.191760.28"; exon_number "20";
chr8	StringTie	exon	132845781	132850405	1000	+	.	gene_id "MSTRG.191760"; transcript_id "MSTRG.191760.28"; exon_number "21";
chr8	StringTie	transcript	132775358	132850235	1000	+	.	gene_id "MSTRG.191760"; transcript_id "MSTRG.191760.29";
chr8	StringTie	exon	132775358	132775645	1000	+	.	gene_id "MSTRG.191760"; transcript_id "MSTRG.191760.29"; exon_number "1";
chr8	StringTie	exon	132777792	132777911	1000	+	.	gene_id "MSTRG.191760"; transcript_id "MSTRG.191760.29"; exon_number "2";
chr8	StringTie	exon	132794410	132794581	1000	+	.	gene_id "MSTRG.191760"; transcript_id "MSTRG.191760.29"; exon_number "3";
chr8	StringTie	exon	132794733	132794817	1000	+	.	gene_id "MSTRG.191760"; transcript_id "MSTRG.191760.29"; exon_number "4";
chr8	StringTie	exon	132798772	132798860	1000	+	.	gene_id "MSTRG.191760"; transcript_id "MSTRG.191760.29"; exon_number "5";
chr8	StringTie	exon	132803819	132804032	1000	+	.	gene_id "MSTRG.191760"; transcript_id "MSTRG.191760.29"; exon_number "6";
chr8	StringTie	exon	132804612	132804740	1000	+	.	gene_id "MSTRG.191760"; transcript_id "MSTRG.191760.29"; exon_number "7";
chr8	StringTie	exon	132807685	132807783	1000	+	.	gene_id "MSTRG.191760"; transcript_id "MSTRG.191760.29"; exon_number "8";
chr8	StringTie	exon	132811046	132811128	1000	+	.	gene_id "MSTRG.191760"; transcript_id "MSTRG.191760.29"; exon_number "9";
chr8	StringTie	exon	132814637	132815778	1000	+	.	gene_id "MSTRG.191760"; transcript_id "MSTRG.191760.29"; exon_number "10";
chr8	StringTie	exon	132816888	132817076	1000	+	.	gene_id "MSTRG.191760"; transcript_id "MSTRG.191760.29"; exon_number "11";
chr8	StringTie	exon	132817339	132817545	1000	+	.	gene_id "MSTRG.191760"; transcript_id "MSTRG.191760.29"; exon_number "12";
chr8	StringTie	exon	132824004	132824060	1000	+	.	gene_id "MSTRG.191760"; transcript_id "MSTRG.191760.29"; exon_number "13";
chr8	StringTie	exon	132825264	132825371	1000	+	.	gene_id "MSTRG.191760"; transcript_id "MSTRG.191760.29"; exon_number "14";
chr8	StringTie	exon	132832235	132832399	1000	+	.	gene_id "MSTRG.191760"; transcript_id "MSTRG.191760.29"; exon_number "15";
chr8	StringTie	exon	132836540	132836721	1000	+	.	gene_id "MSTRG.191760"; transcript_id "MSTRG.191760.29"; exon_number "16";
chr8	StringTie	exon	132837712	132837811	1000	+	.	gene_id "MSTRG.191760"; transcript_id "MSTRG.191760.29"; exon_number "17";
chr8	StringTie	exon	132839387	132839582	1000	+	.	gene_id "MSTRG.191760"; transcript_id "MSTRG.191760.29"; exon_number "18";
chr8	StringTie	exon	132842515	132842875	1000	+	.	gene_id "MSTRG.191760"; transcript_id "MSTRG.191760.29"; exon_number "19";
chr8	StringTie	exon	132844156	132844318	1000	+	.	gene_id "MSTRG.191760"; transcript_id "MSTRG.191760.29"; exon_number "20";
chr8	StringTie	exon	132845781	132850235	1000	+	.	gene_id "MSTRG.191760"; transcript_id "MSTRG.191760.29"; exon_number "21";
chr8	StringTie	transcript	132775280	132852395	1000	+	.	gene_id "MSTRG.191760"; transcript_id "MSTRG.191760.3";
chr8	StringTie	exon	132775280	132775645	1000	+	.	gene_id "MSTRG.191760"; transcript_id "MSTRG.191760.3"; exon_number "1";
chr8	StringTie	exon	132777792	132777911	1000	+	.	gene_id "MSTRG.191760"; transcript_id "MSTRG.191760.3"; exon_number "2";
chr8	StringTie	exon	132794410	132794581	1000	+	.	gene_id "MSTRG.191760"; transcript_id "MSTRG.191760.3"; exon_number "3";
chr8	StringTie	exon	132794733	132794817	1000	+	.	gene_id "MSTRG.191760"; transcript_id "MSTRG.191760.3"; exon_number "4";
chr8	StringTie	exon	132798772	132798860	1000	+	.	gene_id "MSTRG.191760"; transcript_id "MSTRG.191760.3"; exon_number "5";
chr8	StringTie	exon	132803819	132804032	1000	+	.	gene_id "MSTRG.191760"; transcript_id "MSTRG.191760.3"; exon_number "6";
chr8	StringTie	exon	132804615	132804740	1000	+	.	gene_id "MSTRG.191760"; transcript_id "MSTRG.191760.3"; exon_number "7";
chr8	StringTie	exon	132811046	132811128	1000	+	.	gene_id "MSTRG.191760"; transcript_id "MSTRG.191760.3"; exon_number "8";
chr8	StringTie	exon	132814637	132814889	1000	+	.	gene_id "MSTRG.191760"; transcript_id "MSTRG.191760.3"; exon_number "9";
chr8	StringTie	exon	132816888	132817076	1000	+	.	gene_id "MSTRG.191760"; transcript_id "MSTRG.191760.3"; exon_number "10";
chr8	StringTie	exon	132817339	132817545	1000	+	.	gene_id "MSTRG.191760"; transcript_id "MSTRG.191760.3"; exon_number "11";
chr8	StringTie	exon	132824004	132824060	1000	+	.	gene_id "MSTRG.191760"; transcript_id "MSTRG.191760.3"; exon_number "12";
chr8	StringTie	exon	132825264	132825371	1000	+	.	gene_id "MSTRG.191760"; transcript_id "MSTRG.191760.3"; exon_number "13";
chr8	StringTie	exon	132832235	132832399	1000	+	.	gene_id "MSTRG.191760"; transcript_id "MSTRG.191760.3"; exon_number "14";
chr8	StringTie	exon	132836540	132836721	1000	+	.	gene_id "MSTRG.191760"; transcript_id "MSTRG.191760.3"; exon_number "15";
chr8	StringTie	exon	132837712	132837811	1000	+	.	gene_id "MSTRG.191760"; transcript_id "MSTRG.191760.3"; exon_number "16";
chr8	StringTie	exon	132839387	132839582	1000	+	.	gene_id "MSTRG.191760"; transcript_id "MSTRG.191760.3"; exon_number "17";
chr8	StringTie	exon	132842515	132842875	1000	+	.	gene_id "MSTRG.191760"; transcript_id "MSTRG.191760.3"; exon_number "18";
chr8	StringTie	exon	132844156	132844318	1000	+	.	gene_id "MSTRG.191760"; transcript_id "MSTRG.191760.3"; exon_number "19";
chr8	StringTie	exon	132845781	132852395	1000	+	.	gene_id "MSTRG.191760"; transcript_id "MSTRG.191760.3"; exon_number "20";
chr8	StringTie	transcript	132775358	132856731	1000	+	.	gene_id "MSTRG.191760"; transcript_id "MSTRG.191760.30";
chr8	StringTie	exon	132775358	132775645	1000	+	.	gene_id "MSTRG.191760"; transcript_id "MSTRG.191760.30"; exon_number "1";
chr8	StringTie	exon	132777796	132777911	1000	+	.	gene_id "MSTRG.191760"; transcript_id "MSTRG.191760.30"; exon_number "2";
chr8	StringTie	exon	132794410	132794581	1000	+	.	gene_id "MSTRG.191760"; transcript_id "MSTRG.191760.30"; exon_number "3";
chr8	StringTie	exon	132794733	132794817	1000	+	.	gene_id "MSTRG.191760"; transcript_id "MSTRG.191760.30"; exon_number "4";
chr8	StringTie	exon	132798772	132798860	1000	+	.	gene_id "MSTRG.191760"; transcript_id "MSTRG.191760.30"; exon_number "5";
chr8	StringTie	exon	132803819	132804032	1000	+	.	gene_id "MSTRG.191760"; transcript_id "MSTRG.191760.30"; exon_number "6";
chr8	StringTie	exon	132804615	132804740	1000	+	.	gene_id "MSTRG.191760"; transcript_id "MSTRG.191760.30"; exon_number "7";
chr8	StringTie	exon	132811046	132811128	1000	+	.	gene_id "MSTRG.191760"; transcript_id "MSTRG.191760.30"; exon_number "8";
chr8	StringTie	exon	132814637	132814889	1000	+	.	gene_id "MSTRG.191760"; transcript_id "MSTRG.191760.30"; exon_number "9";
chr8	StringTie	exon	132816888	132817076	1000	+	.	gene_id "MSTRG.191760"; transcript_id "MSTRG.191760.30"; exon_number "10";
chr8	StringTie	exon	132817339	132817545	1000	+	.	gene_id "MSTRG.191760"; transcript_id "MSTRG.191760.30"; exon_number "11";
chr8	StringTie	exon	132824004	132824060	1000	+	.	gene_id "MSTRG.191760"; transcript_id "MSTRG.191760.30"; exon_number "12";
chr8	StringTie	exon	132825264	132825371	1000	+	.	gene_id "MSTRG.191760"; transcript_id "MSTRG.191760.30"; exon_number "13";
chr8	StringTie	exon	132832235	132832399	1000	+	.	gene_id "MSTRG.191760"; transcript_id "MSTRG.191760.30"; exon_number "14";
chr8	StringTie	exon	132836540	132836721	1000	+	.	gene_id "MSTRG.191760"; transcript_id "MSTRG.191760.30"; exon_number "15";
chr8	StringTie	exon	132837712	132837811	1000	+	.	gene_id "MSTRG.191760"; transcript_id "MSTRG.191760.30"; exon_number "16";
chr8	StringTie	exon	132839387	132839582	1000	+	.	gene_id "MSTRG.191760"; transcript_id "MSTRG.191760.30"; exon_number "17";
chr8	StringTie	exon	132842515	132842875	1000	+	.	gene_id "MSTRG.191760"; transcript_id "MSTRG.191760.30"; exon_number "18";
chr8	StringTie	exon	132844156	132844318	1000	+	.	gene_id "MSTRG.191760"; transcript_id "MSTRG.191760.30"; exon_number "19";
chr8	StringTie	exon	132845781	132854191	1000	+	.	gene_id "MSTRG.191760"; transcript_id "MSTRG.191760.30"; exon_number "20";
chr8	StringTie	exon	132854546	132856731	1000	+	.	gene_id "MSTRG.191760"; transcript_id "MSTRG.191760.30"; exon_number "21";
chr8	StringTie	transcript	132775359	132856512	1000	+	.	gene_id "MSTRG.191760"; transcript_id "MSTRG.191760.33";
chr8	StringTie	exon	132775359	132775645	1000	+	.	gene_id "MSTRG.191760"; transcript_id "MSTRG.191760.33"; exon_number "1";
chr8	StringTie	exon	132777792	132777911	1000	+	.	gene_id "MSTRG.191760"; transcript_id "MSTRG.191760.33"; exon_number "2";
chr8	StringTie	exon	132794410	132794581	1000	+	.	gene_id "MSTRG.191760"; transcript_id "MSTRG.191760.33"; exon_number "3";
chr8	StringTie	exon	132794733	132794817	1000	+	.	gene_id "MSTRG.191760"; transcript_id "MSTRG.191760.33"; exon_number "4";
chr8	StringTie	exon	132798772	132798860	1000	+	.	gene_id "MSTRG.191760"; transcript_id "MSTRG.191760.33"; exon_number "5";
chr8	StringTie	exon	132799095	132799172	1000	+	.	gene_id "MSTRG.191760"; transcript_id "MSTRG.191760.33"; exon_number "6";
chr8	StringTie	exon	132803819	132804032	1000	+	.	gene_id "MSTRG.191760"; transcript_id "MSTRG.191760.33"; exon_number "7";
chr8	StringTie	exon	132804615	132804740	1000	+	.	gene_id "MSTRG.191760"; transcript_id "MSTRG.191760.33"; exon_number "8";
chr8	StringTie	exon	132811046	132811128	1000	+	.	gene_id "MSTRG.191760"; transcript_id "MSTRG.191760.33"; exon_number "9";
chr8	StringTie	exon	132814637	132814889	1000	+	.	gene_id "MSTRG.191760"; transcript_id "MSTRG.191760.33"; exon_number "10";
chr8	StringTie	exon	132816888	132817076	1000	+	.	gene_id "MSTRG.191760"; transcript_id "MSTRG.191760.33"; exon_number "11";
chr8	StringTie	exon	132817339	132817545	1000	+	.	gene_id "MSTRG.191760"; transcript_id "MSTRG.191760.33"; exon_number "12";
chr8	StringTie	exon	132824004	132824060	1000	+	.	gene_id "MSTRG.191760"; transcript_id "MSTRG.191760.33"; exon_number "13";
chr8	StringTie	exon	132825264	132825371	1000	+	.	gene_id "MSTRG.191760"; transcript_id "MSTRG.191760.33"; exon_number "14";
chr8	StringTie	exon	132832235	132832399	1000	+	.	gene_id "MSTRG.191760"; transcript_id "MSTRG.191760.33"; exon_number "15";
chr8	StringTie	exon	132836540	132836721	1000	+	.	gene_id "MSTRG.191760"; transcript_id "MSTRG.191760.33"; exon_number "16";
chr8	StringTie	exon	132837712	132837811	1000	+	.	gene_id "MSTRG.191760"; transcript_id "MSTRG.191760.33"; exon_number "17";
chr8	StringTie	exon	132839387	132839582	1000	+	.	gene_id "MSTRG.191760"; transcript_id "MSTRG.191760.33"; exon_number "18";
chr8	StringTie	exon	132842515	132842875	1000	+	.	gene_id "MSTRG.191760"; transcript_id "MSTRG.191760.33"; exon_number "19";
chr8	StringTie	exon	132844153	132844318	1000	+	.	gene_id "MSTRG.191760"; transcript_id "MSTRG.191760.33"; exon_number "20";
chr8	StringTie	exon	132845781	132856512	1000	+	.	gene_id "MSTRG.191760"; transcript_id "MSTRG.191760.33"; exon_number "21";
chr8	StringTie	transcript	132775361	132850631	1000	+	.	gene_id "MSTRG.191760"; transcript_id "MSTRG.191760.34";
chr8	StringTie	exon	132775361	132775645	1000	+	.	gene_id "MSTRG.191760"; transcript_id "MSTRG.191760.34"; exon_number "1";
chr8	StringTie	exon	132777796	132777911	1000	+	.	gene_id "MSTRG.191760"; transcript_id "MSTRG.191760.34"; exon_number "2";
chr8	StringTie	exon	132794410	132794581	1000	+	.	gene_id "MSTRG.191760"; transcript_id "MSTRG.191760.34"; exon_number "3";
chr8	StringTie	exon	132794733	132794817	1000	+	.	gene_id "MSTRG.191760"; transcript_id "MSTRG.191760.34"; exon_number "4";
chr8	StringTie	exon	132798772	132798860	1000	+	.	gene_id "MSTRG.191760"; transcript_id "MSTRG.191760.34"; exon_number "5";
chr8	StringTie	exon	132799083	132799172	1000	+	.	gene_id "MSTRG.191760"; transcript_id "MSTRG.191760.34"; exon_number "6";
chr8	StringTie	exon	132803819	132804032	1000	+	.	gene_id "MSTRG.191760"; transcript_id "MSTRG.191760.34"; exon_number "7";
chr8	StringTie	exon	132804612	132804740	1000	+	.	gene_id "MSTRG.191760"; transcript_id "MSTRG.191760.34"; exon_number "8";
chr8	StringTie	exon	132811046	132811128	1000	+	.	gene_id "MSTRG.191760"; transcript_id "MSTRG.191760.34"; exon_number "9";
chr8	StringTie	exon	132814637	132814889	1000	+	.	gene_id "MSTRG.191760"; transcript_id "MSTRG.191760.34"; exon_number "10";
chr8	StringTie	exon	132816888	132817076	1000	+	.	gene_id "MSTRG.191760"; transcript_id "MSTRG.191760.34"; exon_number "11";
chr8	StringTie	exon	132817339	132817545	1000	+	.	gene_id "MSTRG.191760"; transcript_id "MSTRG.191760.34"; exon_number "12";
chr8	StringTie	exon	132824004	132824060	1000	+	.	gene_id "MSTRG.191760"; transcript_id "MSTRG.191760.34"; exon_number "13";
chr8	StringTie	exon	132825035	132825157	1000	+	.	gene_id "MSTRG.191760"; transcript_id "MSTRG.191760.34"; exon_number "14";
chr8	StringTie	exon	132825264	132825371	1000	+	.	gene_id "MSTRG.191760"; transcript_id "MSTRG.191760.34"; exon_number "15";
chr8	StringTie	exon	132832235	132832399	1000	+	.	gene_id "MSTRG.191760"; transcript_id "MSTRG.191760.34"; exon_number "16";
chr8	StringTie	exon	132836540	132836721	1000	+	.	gene_id "MSTRG.191760"; transcript_id "MSTRG.191760.34"; exon_number "17";
chr8	StringTie	exon	132837712	132837811	1000	+	.	gene_id "MSTRG.191760"; transcript_id "MSTRG.191760.34"; exon_number "18";
chr8	StringTie	exon	132839387	132839582	1000	+	.	gene_id "MSTRG.191760"; transcript_id "MSTRG.191760.34"; exon_number "19";
chr8	StringTie	exon	132842515	132842875	1000	+	.	gene_id "MSTRG.191760"; transcript_id "MSTRG.191760.34"; exon_number "20";
chr8	StringTie	exon	132844153	132844318	1000	+	.	gene_id "MSTRG.191760"; transcript_id "MSTRG.191760.34"; exon_number "21";
chr8	StringTie	exon	132845781	132850631	1000	+	.	gene_id "MSTRG.191760"; transcript_id "MSTRG.191760.34"; exon_number "22";
chr8	StringTie	transcript	132775366	132850144	1000	+	.	gene_id "MSTRG.191760"; transcript_id "MSTRG.191760.35";
chr8	StringTie	exon	132775366	132775645	1000	+	.	gene_id "MSTRG.191760"; transcript_id "MSTRG.191760.35"; exon_number "1";
chr8	StringTie	exon	132777792	132777911	1000	+	.	gene_id "MSTRG.191760"; transcript_id "MSTRG.191760.35"; exon_number "2";
chr8	StringTie	exon	132794410	132794581	1000	+	.	gene_id "MSTRG.191760"; transcript_id "MSTRG.191760.35"; exon_number "3";
chr8	StringTie	exon	132794733	132794817	1000	+	.	gene_id "MSTRG.191760"; transcript_id "MSTRG.191760.35"; exon_number "4";
chr8	StringTie	exon	132798772	132798860	1000	+	.	gene_id "MSTRG.191760"; transcript_id "MSTRG.191760.35"; exon_number "5";
chr8	StringTie	exon	132803819	132804032	1000	+	.	gene_id "MSTRG.191760"; transcript_id "MSTRG.191760.35"; exon_number "6";
chr8	StringTie	exon	132804612	132804740	1000	+	.	gene_id "MSTRG.191760"; transcript_id "MSTRG.191760.35"; exon_number "7";
chr8	StringTie	exon	132811046	132811128	1000	+	.	gene_id "MSTRG.191760"; transcript_id "MSTRG.191760.35"; exon_number "8";
chr8	StringTie	exon	132814637	132814889	1000	+	.	gene_id "MSTRG.191760"; transcript_id "MSTRG.191760.35"; exon_number "9";
chr8	StringTie	exon	132816888	132817076	1000	+	.	gene_id "MSTRG.191760"; transcript_id "MSTRG.191760.35"; exon_number "10";
chr8	StringTie	exon	132817339	132817545	1000	+	.	gene_id "MSTRG.191760"; transcript_id "MSTRG.191760.35"; exon_number "11";
chr8	StringTie	exon	132824004	132824060	1000	+	.	gene_id "MSTRG.191760"; transcript_id "MSTRG.191760.35"; exon_number "12";
chr8	StringTie	exon	132825035	132825157	1000	+	.	gene_id "MSTRG.191760"; transcript_id "MSTRG.191760.35"; exon_number "13";
chr8	StringTie	exon	132825264	132825371	1000	+	.	gene_id "MSTRG.191760"; transcript_id "MSTRG.191760.35"; exon_number "14";
chr8	StringTie	exon	132832235	132832399	1000	+	.	gene_id "MSTRG.191760"; transcript_id "MSTRG.191760.35"; exon_number "15";
chr8	StringTie	exon	132836540	132836721	1000	+	.	gene_id "MSTRG.191760"; transcript_id "MSTRG.191760.35"; exon_number "16";
chr8	StringTie	exon	132837712	132837811	1000	+	.	gene_id "MSTRG.191760"; transcript_id "MSTRG.191760.35"; exon_number "17";
chr8	StringTie	exon	132839387	132839582	1000	+	.	gene_id "MSTRG.191760"; transcript_id "MSTRG.191760.35"; exon_number "18";
chr8	StringTie	exon	132842515	132842875	1000	+	.	gene_id "MSTRG.191760"; transcript_id "MSTRG.191760.35"; exon_number "19";
chr8	StringTie	exon	132844153	132844318	1000	+	.	gene_id "MSTRG.191760"; transcript_id "MSTRG.191760.35"; exon_number "20";
chr8	StringTie	exon	132845781	132850144	1000	+	.	gene_id "MSTRG.191760"; transcript_id "MSTRG.191760.35"; exon_number "21";
chr8	StringTie	transcript	132775368	132848929	1000	+	.	gene_id "MSTRG.191760"; transcript_id "MSTRG.191760.36";
chr8	StringTie	exon	132775368	132775645	1000	+	.	gene_id "MSTRG.191760"; transcript_id "MSTRG.191760.36"; exon_number "1";
chr8	StringTie	exon	132777796	132777911	1000	+	.	gene_id "MSTRG.191760"; transcript_id "MSTRG.191760.36"; exon_number "2";
chr8	StringTie	exon	132794410	132794581	1000	+	.	gene_id "MSTRG.191760"; transcript_id "MSTRG.191760.36"; exon_number "3";
chr8	StringTie	exon	132794733	132794817	1000	+	.	gene_id "MSTRG.191760"; transcript_id "MSTRG.191760.36"; exon_number "4";
chr8	StringTie	exon	132798772	132798860	1000	+	.	gene_id "MSTRG.191760"; transcript_id "MSTRG.191760.36"; exon_number "5";
chr8	StringTie	exon	132799095	132799172	1000	+	.	gene_id "MSTRG.191760"; transcript_id "MSTRG.191760.36"; exon_number "6";
chr8	StringTie	exon	132803819	132804032	1000	+	.	gene_id "MSTRG.191760"; transcript_id "MSTRG.191760.36"; exon_number "7";
chr8	StringTie	exon	132804612	132804740	1000	+	.	gene_id "MSTRG.191760"; transcript_id "MSTRG.191760.36"; exon_number "8";
chr8	StringTie	exon	132811046	132811128	1000	+	.	gene_id "MSTRG.191760"; transcript_id "MSTRG.191760.36"; exon_number "9";
chr8	StringTie	exon	132814637	132814889	1000	+	.	gene_id "MSTRG.191760"; transcript_id "MSTRG.191760.36"; exon_number "10";
chr8	StringTie	exon	132816888	132817076	1000	+	.	gene_id "MSTRG.191760"; transcript_id "MSTRG.191760.36"; exon_number "11";
chr8	StringTie	exon	132817339	132817545	1000	+	.	gene_id "MSTRG.191760"; transcript_id "MSTRG.191760.36"; exon_number "12";
chr8	StringTie	exon	132824004	132824060	1000	+	.	gene_id "MSTRG.191760"; transcript_id "MSTRG.191760.36"; exon_number "13";
chr8	StringTie	exon	132825264	132825371	1000	+	.	gene_id "MSTRG.191760"; transcript_id "MSTRG.191760.36"; exon_number "14";
chr8	StringTie	exon	132832235	132832399	1000	+	.	gene_id "MSTRG.191760"; transcript_id "MSTRG.191760.36"; exon_number "15";
chr8	StringTie	exon	132836540	132836721	1000	+	.	gene_id "MSTRG.191760"; transcript_id "MSTRG.191760.36"; exon_number "16";
chr8	StringTie	exon	132837712	132837811	1000	+	.	gene_id "MSTRG.191760"; transcript_id "MSTRG.191760.36"; exon_number "17";
chr8	StringTie	exon	132839387	132839582	1000	+	.	gene_id "MSTRG.191760"; transcript_id "MSTRG.191760.36"; exon_number "18";
chr8	StringTie	exon	132842515	132842875	1000	+	.	gene_id "MSTRG.191760"; transcript_id "MSTRG.191760.36"; exon_number "19";
chr8	StringTie	exon	132844156	132844318	1000	+	.	gene_id "MSTRG.191760"; transcript_id "MSTRG.191760.36"; exon_number "20";
chr8	StringTie	exon	132845781	132848929	1000	+	.	gene_id "MSTRG.191760"; transcript_id "MSTRG.191760.36"; exon_number "21";
chr8	StringTie	transcript	132775372	132849989	1000	+	.	gene_id "MSTRG.191760"; transcript_id "MSTRG.191760.37";
chr8	StringTie	exon	132775372	132775645	1000	+	.	gene_id "MSTRG.191760"; transcript_id "MSTRG.191760.37"; exon_number "1";
chr8	StringTie	exon	132777796	132777911	1000	+	.	gene_id "MSTRG.191760"; transcript_id "MSTRG.191760.37"; exon_number "2";
chr8	StringTie	exon	132794410	132794581	1000	+	.	gene_id "MSTRG.191760"; transcript_id "MSTRG.191760.37"; exon_number "3";
chr8	StringTie	exon	132794733	132794817	1000	+	.	gene_id "MSTRG.191760"; transcript_id "MSTRG.191760.37"; exon_number "4";
chr8	StringTie	exon	132798772	132798860	1000	+	.	gene_id "MSTRG.191760"; transcript_id "MSTRG.191760.37"; exon_number "5";
chr8	StringTie	exon	132799083	132799172	1000	+	.	gene_id "MSTRG.191760"; transcript_id "MSTRG.191760.37"; exon_number "6";
chr8	StringTie	exon	132803819	132804032	1000	+	.	gene_id "MSTRG.191760"; transcript_id "MSTRG.191760.37"; exon_number "7";
chr8	StringTie	exon	132804615	132804740	1000	+	.	gene_id "MSTRG.191760"; transcript_id "MSTRG.191760.37"; exon_number "8";
chr8	StringTie	exon	132811046	132811128	1000	+	.	gene_id "MSTRG.191760"; transcript_id "MSTRG.191760.37"; exon_number "9";
chr8	StringTie	exon	132814637	132814889	1000	+	.	gene_id "MSTRG.191760"; transcript_id "MSTRG.191760.37"; exon_number "10";
chr8	StringTie	exon	132816888	132817076	1000	+	.	gene_id "MSTRG.191760"; transcript_id "MSTRG.191760.37"; exon_number "11";
chr8	StringTie	exon	132817339	132817545	1000	+	.	gene_id "MSTRG.191760"; transcript_id "MSTRG.191760.37"; exon_number "12";
chr8	StringTie	exon	132824004	132824060	1000	+	.	gene_id "MSTRG.191760"; transcript_id "MSTRG.191760.37"; exon_number "13";
chr8	StringTie	exon	132825264	132825371	1000	+	.	gene_id "MSTRG.191760"; transcript_id "MSTRG.191760.37"; exon_number "14";
chr8	StringTie	exon	132832235	132832399	1000	+	.	gene_id "MSTRG.191760"; transcript_id "MSTRG.191760.37"; exon_number "15";
chr8	StringTie	exon	132836540	132836721	1000	+	.	gene_id "MSTRG.191760"; transcript_id "MSTRG.191760.37"; exon_number "16";
chr8	StringTie	exon	132837712	132837811	1000	+	.	gene_id "MSTRG.191760"; transcript_id "MSTRG.191760.37"; exon_number "17";
chr8	StringTie	exon	132839387	132839582	1000	+	.	gene_id "MSTRG.191760"; transcript_id "MSTRG.191760.37"; exon_number "18";
chr8	StringTie	exon	132842515	132842875	1000	+	.	gene_id "MSTRG.191760"; transcript_id "MSTRG.191760.37"; exon_number "19";
chr8	StringTie	exon	132844156	132844318	1000	+	.	gene_id "MSTRG.191760"; transcript_id "MSTRG.191760.37"; exon_number "20";
chr8	StringTie	exon	132845781	132849989	1000	+	.	gene_id "MSTRG.191760"; transcript_id "MSTRG.191760.37"; exon_number "21";
chr8	StringTie	transcript	132775372	132848805	1000	+	.	gene_id "MSTRG.191760"; transcript_id "MSTRG.191760.38";
chr8	StringTie	exon	132775372	132775645	1000	+	.	gene_id "MSTRG.191760"; transcript_id "MSTRG.191760.38"; exon_number "1";
chr8	StringTie	exon	132777796	132777911	1000	+	.	gene_id "MSTRG.191760"; transcript_id "MSTRG.191760.38"; exon_number "2";
chr8	StringTie	exon	132794410	132794581	1000	+	.	gene_id "MSTRG.191760"; transcript_id "MSTRG.191760.38"; exon_number "3";
chr8	StringTie	exon	132794733	132794817	1000	+	.	gene_id "MSTRG.191760"; transcript_id "MSTRG.191760.38"; exon_number "4";
chr8	StringTie	exon	132798772	132798860	1000	+	.	gene_id "MSTRG.191760"; transcript_id "MSTRG.191760.38"; exon_number "5";
chr8	StringTie	exon	132799083	132799172	1000	+	.	gene_id "MSTRG.191760"; transcript_id "MSTRG.191760.38"; exon_number "6";
chr8	StringTie	exon	132803819	132804032	1000	+	.	gene_id "MSTRG.191760"; transcript_id "MSTRG.191760.38"; exon_number "7";
chr8	StringTie	exon	132804615	132804740	1000	+	.	gene_id "MSTRG.191760"; transcript_id "MSTRG.191760.38"; exon_number "8";
chr8	StringTie	exon	132811046	132811128	1000	+	.	gene_id "MSTRG.191760"; transcript_id "MSTRG.191760.38"; exon_number "9";
chr8	StringTie	exon	132814637	132814889	1000	+	.	gene_id "MSTRG.191760"; transcript_id "MSTRG.191760.38"; exon_number "10";
chr8	StringTie	exon	132816888	132817076	1000	+	.	gene_id "MSTRG.191760"; transcript_id "MSTRG.191760.38"; exon_number "11";
chr8	StringTie	exon	132817339	132817545	1000	+	.	gene_id "MSTRG.191760"; transcript_id "MSTRG.191760.38"; exon_number "12";
chr8	StringTie	exon	132824004	132825371	1000	+	.	gene_id "MSTRG.191760"; transcript_id "MSTRG.191760.38"; exon_number "13";
chr8	StringTie	exon	132832235	132832399	1000	+	.	gene_id "MSTRG.191760"; transcript_id "MSTRG.191760.38"; exon_number "14";
chr8	StringTie	exon	132836540	132836721	1000	+	.	gene_id "MSTRG.191760"; transcript_id "MSTRG.191760.38"; exon_number "15";
chr8	StringTie	exon	132837712	132837811	1000	+	.	gene_id "MSTRG.191760"; transcript_id "MSTRG.191760.38"; exon_number "16";
chr8	StringTie	exon	132839387	132839582	1000	+	.	gene_id "MSTRG.191760"; transcript_id "MSTRG.191760.38"; exon_number "17";
chr8	StringTie	exon	132842515	132842875	1000	+	.	gene_id "MSTRG.191760"; transcript_id "MSTRG.191760.38"; exon_number "18";
chr8	StringTie	exon	132844156	132844318	1000	+	.	gene_id "MSTRG.191760"; transcript_id "MSTRG.191760.38"; exon_number "19";
chr8	StringTie	exon	132845743	132848805	1000	+	.	gene_id "MSTRG.191760"; transcript_id "MSTRG.191760.38"; exon_number "20";
chr8	StringTie	transcript	132775282	132852357	1000	+	.	gene_id "MSTRG.191760"; transcript_id "MSTRG.191760.4";
chr8	StringTie	exon	132775282	132775645	1000	+	.	gene_id "MSTRG.191760"; transcript_id "MSTRG.191760.4"; exon_number "1";
chr8	StringTie	exon	132777796	132777911	1000	+	.	gene_id "MSTRG.191760"; transcript_id "MSTRG.191760.4"; exon_number "2";
chr8	StringTie	exon	132794410	132794581	1000	+	.	gene_id "MSTRG.191760"; transcript_id "MSTRG.191760.4"; exon_number "3";
chr8	StringTie	exon	132794733	132794817	1000	+	.	gene_id "MSTRG.191760"; transcript_id "MSTRG.191760.4"; exon_number "4";
chr8	StringTie	exon	132798772	132798860	1000	+	.	gene_id "MSTRG.191760"; transcript_id "MSTRG.191760.4"; exon_number "5";
chr8	StringTie	exon	132803819	132804032	1000	+	.	gene_id "MSTRG.191760"; transcript_id "MSTRG.191760.4"; exon_number "6";
chr8	StringTie	exon	132804612	132804740	1000	+	.	gene_id "MSTRG.191760"; transcript_id "MSTRG.191760.4"; exon_number "7";
chr8	StringTie	exon	132811046	132811128	1000	+	.	gene_id "MSTRG.191760"; transcript_id "MSTRG.191760.4"; exon_number "8";
chr8	StringTie	exon	132814637	132814889	1000	+	.	gene_id "MSTRG.191760"; transcript_id "MSTRG.191760.4"; exon_number "9";
chr8	StringTie	exon	132816888	132817076	1000	+	.	gene_id "MSTRG.191760"; transcript_id "MSTRG.191760.4"; exon_number "10";
chr8	StringTie	exon	132817339	132817545	1000	+	.	gene_id "MSTRG.191760"; transcript_id "MSTRG.191760.4"; exon_number "11";
chr8	StringTie	exon	132824004	132824060	1000	+	.	gene_id "MSTRG.191760"; transcript_id "MSTRG.191760.4"; exon_number "12";
chr8	StringTie	exon	132825264	132825371	1000	+	.	gene_id "MSTRG.191760"; transcript_id "MSTRG.191760.4"; exon_number "13";
chr8	StringTie	exon	132832235	132832399	1000	+	.	gene_id "MSTRG.191760"; transcript_id "MSTRG.191760.4"; exon_number "14";
chr8	StringTie	exon	132836540	132836721	1000	+	.	gene_id "MSTRG.191760"; transcript_id "MSTRG.191760.4"; exon_number "15";
chr8	StringTie	exon	132837712	132837811	1000	+	.	gene_id "MSTRG.191760"; transcript_id "MSTRG.191760.4"; exon_number "16";
chr8	StringTie	exon	132839387	132839582	1000	+	.	gene_id "MSTRG.191760"; transcript_id "MSTRG.191760.4"; exon_number "17";
chr8	StringTie	exon	132842515	132842875	1000	+	.	gene_id "MSTRG.191760"; transcript_id "MSTRG.191760.4"; exon_number "18";
chr8	StringTie	exon	132844153	132844318	1000	+	.	gene_id "MSTRG.191760"; transcript_id "MSTRG.191760.4"; exon_number "19";
chr8	StringTie	exon	132845781	132852357	1000	+	.	gene_id "MSTRG.191760"; transcript_id "MSTRG.191760.4"; exon_number "20";
chr8	StringTie	transcript	132775374	132856449	1000	+	.	gene_id "MSTRG.191760"; transcript_id "MSTRG.191760.40";
chr8	StringTie	exon	132775374	132775645	1000	+	.	gene_id "MSTRG.191760"; transcript_id "MSTRG.191760.40"; exon_number "1";
chr8	StringTie	exon	132777792	132777911	1000	+	.	gene_id "MSTRG.191760"; transcript_id "MSTRG.191760.40"; exon_number "2";
chr8	StringTie	exon	132794410	132794581	1000	+	.	gene_id "MSTRG.191760"; transcript_id "MSTRG.191760.40"; exon_number "3";
chr8	StringTie	exon	132794733	132794817	1000	+	.	gene_id "MSTRG.191760"; transcript_id "MSTRG.191760.40"; exon_number "4";
chr8	StringTie	exon	132798772	132798860	1000	+	.	gene_id "MSTRG.191760"; transcript_id "MSTRG.191760.40"; exon_number "5";
chr8	StringTie	exon	132799083	132799172	1000	+	.	gene_id "MSTRG.191760"; transcript_id "MSTRG.191760.40"; exon_number "6";
chr8	StringTie	exon	132803819	132804032	1000	+	.	gene_id "MSTRG.191760"; transcript_id "MSTRG.191760.40"; exon_number "7";
chr8	StringTie	exon	132804612	132804740	1000	+	.	gene_id "MSTRG.191760"; transcript_id "MSTRG.191760.40"; exon_number "8";
chr8	StringTie	exon	132811046	132811128	1000	+	.	gene_id "MSTRG.191760"; transcript_id "MSTRG.191760.40"; exon_number "9";
chr8	StringTie	exon	132814637	132814889	1000	+	.	gene_id "MSTRG.191760"; transcript_id "MSTRG.191760.40"; exon_number "10";
chr8	StringTie	exon	132816888	132817076	1000	+	.	gene_id "MSTRG.191760"; transcript_id "MSTRG.191760.40"; exon_number "11";
chr8	StringTie	exon	132817339	132817545	1000	+	.	gene_id "MSTRG.191760"; transcript_id "MSTRG.191760.40"; exon_number "12";
chr8	StringTie	exon	132824004	132824060	1000	+	.	gene_id "MSTRG.191760"; transcript_id "MSTRG.191760.40"; exon_number "13";
chr8	StringTie	exon	132825264	132825371	1000	+	.	gene_id "MSTRG.191760"; transcript_id "MSTRG.191760.40"; exon_number "14";
chr8	StringTie	exon	132832235	132832399	1000	+	.	gene_id "MSTRG.191760"; transcript_id "MSTRG.191760.40"; exon_number "15";
chr8	StringTie	exon	132836540	132836721	1000	+	.	gene_id "MSTRG.191760"; transcript_id "MSTRG.191760.40"; exon_number "16";
chr8	StringTie	exon	132837712	132837811	1000	+	.	gene_id "MSTRG.191760"; transcript_id "MSTRG.191760.40"; exon_number "17";
chr8	StringTie	exon	132839387	132839582	1000	+	.	gene_id "MSTRG.191760"; transcript_id "MSTRG.191760.40"; exon_number "18";
chr8	StringTie	exon	132842515	132842875	1000	+	.	gene_id "MSTRG.191760"; transcript_id "MSTRG.191760.40"; exon_number "19";
chr8	StringTie	exon	132844153	132844318	1000	+	.	gene_id "MSTRG.191760"; transcript_id "MSTRG.191760.40"; exon_number "20";
chr8	StringTie	exon	132845781	132854191	1000	+	.	gene_id "MSTRG.191760"; transcript_id "MSTRG.191760.40"; exon_number "21";
chr8	StringTie	exon	132854546	132856449	1000	+	.	gene_id "MSTRG.191760"; transcript_id "MSTRG.191760.40"; exon_number "22";
chr8	StringTie	transcript	132775374	132850615	1000	+	.	gene_id "MSTRG.191760"; transcript_id "MSTRG.191760.41";
chr8	StringTie	exon	132775374	132775645	1000	+	.	gene_id "MSTRG.191760"; transcript_id "MSTRG.191760.41"; exon_number "1";
chr8	StringTie	exon	132777792	132777911	1000	+	.	gene_id "MSTRG.191760"; transcript_id "MSTRG.191760.41"; exon_number "2";
chr8	StringTie	exon	132794410	132794581	1000	+	.	gene_id "MSTRG.191760"; transcript_id "MSTRG.191760.41"; exon_number "3";
chr8	StringTie	exon	132794733	132794817	1000	+	.	gene_id "MSTRG.191760"; transcript_id "MSTRG.191760.41"; exon_number "4";
chr8	StringTie	exon	132798772	132799172	1000	+	.	gene_id "MSTRG.191760"; transcript_id "MSTRG.191760.41"; exon_number "5";
chr8	StringTie	exon	132803819	132804032	1000	+	.	gene_id "MSTRG.191760"; transcript_id "MSTRG.191760.41"; exon_number "6";
chr8	StringTie	exon	132804615	132804740	1000	+	.	gene_id "MSTRG.191760"; transcript_id "MSTRG.191760.41"; exon_number "7";
chr8	StringTie	exon	132811046	132811128	1000	+	.	gene_id "MSTRG.191760"; transcript_id "MSTRG.191760.41"; exon_number "8";
chr8	StringTie	exon	132814637	132814889	1000	+	.	gene_id "MSTRG.191760"; transcript_id "MSTRG.191760.41"; exon_number "9";
chr8	StringTie	exon	132816888	132817076	1000	+	.	gene_id "MSTRG.191760"; transcript_id "MSTRG.191760.41"; exon_number "10";
chr8	StringTie	exon	132817339	132817545	1000	+	.	gene_id "MSTRG.191760"; transcript_id "MSTRG.191760.41"; exon_number "11";
chr8	StringTie	exon	132824004	132824060	1000	+	.	gene_id "MSTRG.191760"; transcript_id "MSTRG.191760.41"; exon_number "12";
chr8	StringTie	exon	132825035	132825157	1000	+	.	gene_id "MSTRG.191760"; transcript_id "MSTRG.191760.41"; exon_number "13";
chr8	StringTie	exon	132825264	132825371	1000	+	.	gene_id "MSTRG.191760"; transcript_id "MSTRG.191760.41"; exon_number "14";
chr8	StringTie	exon	132832235	132832399	1000	+	.	gene_id "MSTRG.191760"; transcript_id "MSTRG.191760.41"; exon_number "15";
chr8	StringTie	exon	132836540	132836721	1000	+	.	gene_id "MSTRG.191760"; transcript_id "MSTRG.191760.41"; exon_number "16";
chr8	StringTie	exon	132837712	132837811	1000	+	.	gene_id "MSTRG.191760"; transcript_id "MSTRG.191760.41"; exon_number "17";
chr8	StringTie	exon	132839387	132839582	1000	+	.	gene_id "MSTRG.191760"; transcript_id "MSTRG.191760.41"; exon_number "18";
chr8	StringTie	exon	132842515	132842875	1000	+	.	gene_id "MSTRG.191760"; transcript_id "MSTRG.191760.41"; exon_number "19";
chr8	StringTie	exon	132844156	132844318	1000	+	.	gene_id "MSTRG.191760"; transcript_id "MSTRG.191760.41"; exon_number "20";
chr8	StringTie	exon	132845781	132850615	1000	+	.	gene_id "MSTRG.191760"; transcript_id "MSTRG.191760.41"; exon_number "21";
chr8	StringTie	transcript	132775375	132848905	1000	+	.	gene_id "MSTRG.191760"; transcript_id "MSTRG.191760.42";
chr8	StringTie	exon	132775375	132775645	1000	+	.	gene_id "MSTRG.191760"; transcript_id "MSTRG.191760.42"; exon_number "1";
chr8	StringTie	exon	132777792	132777911	1000	+	.	gene_id "MSTRG.191760"; transcript_id "MSTRG.191760.42"; exon_number "2";
chr8	StringTie	exon	132794410	132794581	1000	+	.	gene_id "MSTRG.191760"; transcript_id "MSTRG.191760.42"; exon_number "3";
chr8	StringTie	exon	132794733	132794817	1000	+	.	gene_id "MSTRG.191760"; transcript_id "MSTRG.191760.42"; exon_number "4";
chr8	StringTie	exon	132798772	132798860	1000	+	.	gene_id "MSTRG.191760"; transcript_id "MSTRG.191760.42"; exon_number "5";
chr8	StringTie	exon	132799095	132799172	1000	+	.	gene_id "MSTRG.191760"; transcript_id "MSTRG.191760.42"; exon_number "6";
chr8	StringTie	exon	132803819	132804032	1000	+	.	gene_id "MSTRG.191760"; transcript_id "MSTRG.191760.42"; exon_number "7";
chr8	StringTie	exon	132804615	132804740	1000	+	.	gene_id "MSTRG.191760"; transcript_id "MSTRG.191760.42"; exon_number "8";
chr8	StringTie	exon	132811046	132811128	1000	+	.	gene_id "MSTRG.191760"; transcript_id "MSTRG.191760.42"; exon_number "9";
chr8	StringTie	exon	132814637	132817076	1000	+	.	gene_id "MSTRG.191760"; transcript_id "MSTRG.191760.42"; exon_number "10";
chr8	StringTie	exon	132817339	132817545	1000	+	.	gene_id "MSTRG.191760"; transcript_id "MSTRG.191760.42"; exon_number "11";
chr8	StringTie	exon	132824004	132824060	1000	+	.	gene_id "MSTRG.191760"; transcript_id "MSTRG.191760.42"; exon_number "12";
chr8	StringTie	exon	132825264	132825371	1000	+	.	gene_id "MSTRG.191760"; transcript_id "MSTRG.191760.42"; exon_number "13";
chr8	StringTie	exon	132832235	132832399	1000	+	.	gene_id "MSTRG.191760"; transcript_id "MSTRG.191760.42"; exon_number "14";
chr8	StringTie	exon	132836540	132836721	1000	+	.	gene_id "MSTRG.191760"; transcript_id "MSTRG.191760.42"; exon_number "15";
chr8	StringTie	exon	132837712	132837811	1000	+	.	gene_id "MSTRG.191760"; transcript_id "MSTRG.191760.42"; exon_number "16";
chr8	StringTie	exon	132839387	132839582	1000	+	.	gene_id "MSTRG.191760"; transcript_id "MSTRG.191760.42"; exon_number "17";
chr8	StringTie	exon	132842515	132842875	1000	+	.	gene_id "MSTRG.191760"; transcript_id "MSTRG.191760.42"; exon_number "18";
chr8	StringTie	exon	132844156	132844318	1000	+	.	gene_id "MSTRG.191760"; transcript_id "MSTRG.191760.42"; exon_number "19";
chr8	StringTie	exon	132845781	132848905	1000	+	.	gene_id "MSTRG.191760"; transcript_id "MSTRG.191760.42"; exon_number "20";
chr8	StringTie	transcript	132775375	132848933	1000	+	.	gene_id "MSTRG.191760"; transcript_id "MSTRG.191760.43";
chr8	StringTie	exon	132775375	132775645	1000	+	.	gene_id "MSTRG.191760"; transcript_id "MSTRG.191760.43"; exon_number "1";
chr8	StringTie	exon	132777792	132777911	1000	+	.	gene_id "MSTRG.191760"; transcript_id "MSTRG.191760.43"; exon_number "2";
chr8	StringTie	exon	132794410	132794581	1000	+	.	gene_id "MSTRG.191760"; transcript_id "MSTRG.191760.43"; exon_number "3";
chr8	StringTie	exon	132794733	132796089	1000	+	.	gene_id "MSTRG.191760"; transcript_id "MSTRG.191760.43"; exon_number "4";
chr8	StringTie	exon	132798772	132798860	1000	+	.	gene_id "MSTRG.191760"; transcript_id "MSTRG.191760.43"; exon_number "5";
chr8	StringTie	exon	132803819	132804032	1000	+	.	gene_id "MSTRG.191760"; transcript_id "MSTRG.191760.43"; exon_number "6";
chr8	StringTie	exon	132804615	132804740	1000	+	.	gene_id "MSTRG.191760"; transcript_id "MSTRG.191760.43"; exon_number "7";
chr8	StringTie	exon	132811046	132811128	1000	+	.	gene_id "MSTRG.191760"; transcript_id "MSTRG.191760.43"; exon_number "8";
chr8	StringTie	exon	132814637	132814889	1000	+	.	gene_id "MSTRG.191760"; transcript_id "MSTRG.191760.43"; exon_number "9";
chr8	StringTie	exon	132816888	132817076	1000	+	.	gene_id "MSTRG.191760"; transcript_id "MSTRG.191760.43"; exon_number "10";
chr8	StringTie	exon	132817339	132817545	1000	+	.	gene_id "MSTRG.191760"; transcript_id "MSTRG.191760.43"; exon_number "11";
chr8	StringTie	exon	132824004	132824060	1000	+	.	gene_id "MSTRG.191760"; transcript_id "MSTRG.191760.43"; exon_number "12";
chr8	StringTie	exon	132825264	132825371	1000	+	.	gene_id "MSTRG.191760"; transcript_id "MSTRG.191760.43"; exon_number "13";
chr8	StringTie	exon	132832235	132832399	1000	+	.	gene_id "MSTRG.191760"; transcript_id "MSTRG.191760.43"; exon_number "14";
chr8	StringTie	exon	132836540	132836721	1000	+	.	gene_id "MSTRG.191760"; transcript_id "MSTRG.191760.43"; exon_number "15";
chr8	StringTie	exon	132837712	132837811	1000	+	.	gene_id "MSTRG.191760"; transcript_id "MSTRG.191760.43"; exon_number "16";
chr8	StringTie	exon	132839387	132839582	1000	+	.	gene_id "MSTRG.191760"; transcript_id "MSTRG.191760.43"; exon_number "17";
chr8	StringTie	exon	132842515	132842875	1000	+	.	gene_id "MSTRG.191760"; transcript_id "MSTRG.191760.43"; exon_number "18";
chr8	StringTie	exon	132844156	132844318	1000	+	.	gene_id "MSTRG.191760"; transcript_id "MSTRG.191760.43"; exon_number "19";
chr8	StringTie	exon	132845781	132848933	1000	+	.	gene_id "MSTRG.191760"; transcript_id "MSTRG.191760.43"; exon_number "20";
chr8	StringTie	transcript	132775375	132848889	1000	+	.	gene_id "MSTRG.191760"; transcript_id "MSTRG.191760.44";
chr8	StringTie	exon	132775375	132775645	1000	+	.	gene_id "MSTRG.191760"; transcript_id "MSTRG.191760.44"; exon_number "1";
chr8	StringTie	exon	132777792	132777911	1000	+	.	gene_id "MSTRG.191760"; transcript_id "MSTRG.191760.44"; exon_number "2";
chr8	StringTie	exon	132794410	132794581	1000	+	.	gene_id "MSTRG.191760"; transcript_id "MSTRG.191760.44"; exon_number "3";
chr8	StringTie	exon	132794733	132794817	1000	+	.	gene_id "MSTRG.191760"; transcript_id "MSTRG.191760.44"; exon_number "4";
chr8	StringTie	exon	132798772	132798860	1000	+	.	gene_id "MSTRG.191760"; transcript_id "MSTRG.191760.44"; exon_number "5";
chr8	StringTie	exon	132799095	132799172	1000	+	.	gene_id "MSTRG.191760"; transcript_id "MSTRG.191760.44"; exon_number "6";
chr8	StringTie	exon	132803819	132804032	1000	+	.	gene_id "MSTRG.191760"; transcript_id "MSTRG.191760.44"; exon_number "7";
chr8	StringTie	exon	132804615	132804740	1000	+	.	gene_id "MSTRG.191760"; transcript_id "MSTRG.191760.44"; exon_number "8";
chr8	StringTie	exon	132811046	132811128	1000	+	.	gene_id "MSTRG.191760"; transcript_id "MSTRG.191760.44"; exon_number "9";
chr8	StringTie	exon	132814637	132814889	1000	+	.	gene_id "MSTRG.191760"; transcript_id "MSTRG.191760.44"; exon_number "10";
chr8	StringTie	exon	132816888	132817545	1000	+	.	gene_id "MSTRG.191760"; transcript_id "MSTRG.191760.44"; exon_number "11";
chr8	StringTie	exon	132824004	132824060	1000	+	.	gene_id "MSTRG.191760"; transcript_id "MSTRG.191760.44"; exon_number "12";
chr8	StringTie	exon	132825264	132825371	1000	+	.	gene_id "MSTRG.191760"; transcript_id "MSTRG.191760.44"; exon_number "13";
chr8	StringTie	exon	132832235	132832399	1000	+	.	gene_id "MSTRG.191760"; transcript_id "MSTRG.191760.44"; exon_number "14";
chr8	StringTie	exon	132836540	132836721	1000	+	.	gene_id "MSTRG.191760"; transcript_id "MSTRG.191760.44"; exon_number "15";
chr8	StringTie	exon	132837712	132837811	1000	+	.	gene_id "MSTRG.191760"; transcript_id "MSTRG.191760.44"; exon_number "16";
chr8	StringTie	exon	132839387	132839582	1000	+	.	gene_id "MSTRG.191760"; transcript_id "MSTRG.191760.44"; exon_number "17";
chr8	StringTie	exon	132842515	132842875	1000	+	.	gene_id "MSTRG.191760"; transcript_id "MSTRG.191760.44"; exon_number "18";
chr8	StringTie	exon	132844156	132844318	1000	+	.	gene_id "MSTRG.191760"; transcript_id "MSTRG.191760.44"; exon_number "19";
chr8	StringTie	exon	132845781	132848889	1000	+	.	gene_id "MSTRG.191760"; transcript_id "MSTRG.191760.44"; exon_number "20";
chr8	StringTie	transcript	132775375	132848867	1000	+	.	gene_id "MSTRG.191760"; transcript_id "MSTRG.191760.45";
chr8	StringTie	exon	132775375	132775645	1000	+	.	gene_id "MSTRG.191760"; transcript_id "MSTRG.191760.45"; exon_number "1";
chr8	StringTie	exon	132777792	132777911	1000	+	.	gene_id "MSTRG.191760"; transcript_id "MSTRG.191760.45"; exon_number "2";
chr8	StringTie	exon	132794410	132794581	1000	+	.	gene_id "MSTRG.191760"; transcript_id "MSTRG.191760.45"; exon_number "3";
chr8	StringTie	exon	132794733	132794817	1000	+	.	gene_id "MSTRG.191760"; transcript_id "MSTRG.191760.45"; exon_number "4";
chr8	StringTie	exon	132798772	132798860	1000	+	.	gene_id "MSTRG.191760"; transcript_id "MSTRG.191760.45"; exon_number "5";
chr8	StringTie	exon	132799095	132799172	1000	+	.	gene_id "MSTRG.191760"; transcript_id "MSTRG.191760.45"; exon_number "6";
chr8	StringTie	exon	132803819	132804032	1000	+	.	gene_id "MSTRG.191760"; transcript_id "MSTRG.191760.45"; exon_number "7";
chr8	StringTie	exon	132804615	132804740	1000	+	.	gene_id "MSTRG.191760"; transcript_id "MSTRG.191760.45"; exon_number "8";
chr8	StringTie	exon	132811046	132811128	1000	+	.	gene_id "MSTRG.191760"; transcript_id "MSTRG.191760.45"; exon_number "9";
chr8	StringTie	exon	132814637	132814889	1000	+	.	gene_id "MSTRG.191760"; transcript_id "MSTRG.191760.45"; exon_number "10";
chr8	StringTie	exon	132816888	132817076	1000	+	.	gene_id "MSTRG.191760"; transcript_id "MSTRG.191760.45"; exon_number "11";
chr8	StringTie	exon	132817339	132817545	1000	+	.	gene_id "MSTRG.191760"; transcript_id "MSTRG.191760.45"; exon_number "12";
chr8	StringTie	exon	132824004	132824060	1000	+	.	gene_id "MSTRG.191760"; transcript_id "MSTRG.191760.45"; exon_number "13";
chr8	StringTie	exon	132825264	132825371	1000	+	.	gene_id "MSTRG.191760"; transcript_id "MSTRG.191760.45"; exon_number "14";
chr8	StringTie	exon	132832235	132832277	1000	+	.	gene_id "MSTRG.191760"; transcript_id "MSTRG.191760.45"; exon_number "15";
chr8	StringTie	exon	132836540	132836721	1000	+	.	gene_id "MSTRG.191760"; transcript_id "MSTRG.191760.45"; exon_number "16";
chr8	StringTie	exon	132837712	132837811	1000	+	.	gene_id "MSTRG.191760"; transcript_id "MSTRG.191760.45"; exon_number "17";
chr8	StringTie	exon	132839387	132839582	1000	+	.	gene_id "MSTRG.191760"; transcript_id "MSTRG.191760.45"; exon_number "18";
chr8	StringTie	exon	132842515	132842875	1000	+	.	gene_id "MSTRG.191760"; transcript_id "MSTRG.191760.45"; exon_number "19";
chr8	StringTie	exon	132844156	132844318	1000	+	.	gene_id "MSTRG.191760"; transcript_id "MSTRG.191760.45"; exon_number "20";
chr8	StringTie	exon	132845781	132848867	1000	+	.	gene_id "MSTRG.191760"; transcript_id "MSTRG.191760.45"; exon_number "21";
chr8	StringTie	transcript	132775377	132850424	1000	+	.	gene_id "MSTRG.191760"; transcript_id "MSTRG.191760.48";
chr8	StringTie	exon	132775377	132775645	1000	+	.	gene_id "MSTRG.191760"; transcript_id "MSTRG.191760.48"; exon_number "1";
chr8	StringTie	exon	132777792	132777911	1000	+	.	gene_id "MSTRG.191760"; transcript_id "MSTRG.191760.48"; exon_number "2";
chr8	StringTie	exon	132794410	132794581	1000	+	.	gene_id "MSTRG.191760"; transcript_id "MSTRG.191760.48"; exon_number "3";
chr8	StringTie	exon	132794733	132794817	1000	+	.	gene_id "MSTRG.191760"; transcript_id "MSTRG.191760.48"; exon_number "4";
chr8	StringTie	exon	132798772	132798860	1000	+	.	gene_id "MSTRG.191760"; transcript_id "MSTRG.191760.48"; exon_number "5";
chr8	StringTie	exon	132799083	132799172	1000	+	.	gene_id "MSTRG.191760"; transcript_id "MSTRG.191760.48"; exon_number "6";
chr8	StringTie	exon	132803819	132804032	1000	+	.	gene_id "MSTRG.191760"; transcript_id "MSTRG.191760.48"; exon_number "7";
chr8	StringTie	exon	132804612	132804740	1000	+	.	gene_id "MSTRG.191760"; transcript_id "MSTRG.191760.48"; exon_number "8";
chr8	StringTie	exon	132811046	132811128	1000	+	.	gene_id "MSTRG.191760"; transcript_id "MSTRG.191760.48"; exon_number "9";
chr8	StringTie	exon	132814637	132814889	1000	+	.	gene_id "MSTRG.191760"; transcript_id "MSTRG.191760.48"; exon_number "10";
chr8	StringTie	exon	132816888	132817076	1000	+	.	gene_id "MSTRG.191760"; transcript_id "MSTRG.191760.48"; exon_number "11";
chr8	StringTie	exon	132817339	132817545	1000	+	.	gene_id "MSTRG.191760"; transcript_id "MSTRG.191760.48"; exon_number "12";
chr8	StringTie	exon	132824004	132824060	1000	+	.	gene_id "MSTRG.191760"; transcript_id "MSTRG.191760.48"; exon_number "13";
chr8	StringTie	exon	132825035	132825157	1000	+	.	gene_id "MSTRG.191760"; transcript_id "MSTRG.191760.48"; exon_number "14";
chr8	StringTie	exon	132825264	132825371	1000	+	.	gene_id "MSTRG.191760"; transcript_id "MSTRG.191760.48"; exon_number "15";
chr8	StringTie	exon	132832235	132832399	1000	+	.	gene_id "MSTRG.191760"; transcript_id "MSTRG.191760.48"; exon_number "16";
chr8	StringTie	exon	132836540	132836721	1000	+	.	gene_id "MSTRG.191760"; transcript_id "MSTRG.191760.48"; exon_number "17";
chr8	StringTie	exon	132837712	132837811	1000	+	.	gene_id "MSTRG.191760"; transcript_id "MSTRG.191760.48"; exon_number "18";
chr8	StringTie	exon	132839387	132839582	1000	+	.	gene_id "MSTRG.191760"; transcript_id "MSTRG.191760.48"; exon_number "19";
chr8	StringTie	exon	132842515	132842875	1000	+	.	gene_id "MSTRG.191760"; transcript_id "MSTRG.191760.48"; exon_number "20";
chr8	StringTie	exon	132844156	132844318	1000	+	.	gene_id "MSTRG.191760"; transcript_id "MSTRG.191760.48"; exon_number "21";
chr8	StringTie	exon	132845781	132850424	1000	+	.	gene_id "MSTRG.191760"; transcript_id "MSTRG.191760.48"; exon_number "22";
chr8	StringTie	transcript	132775377	132856546	1000	+	.	gene_id "MSTRG.191760"; transcript_id "MSTRG.191760.49";
chr8	StringTie	exon	132775377	132775645	1000	+	.	gene_id "MSTRG.191760"; transcript_id "MSTRG.191760.49"; exon_number "1";
chr8	StringTie	exon	132777792	132777911	1000	+	.	gene_id "MSTRG.191760"; transcript_id "MSTRG.191760.49"; exon_number "2";
chr8	StringTie	exon	132794410	132794581	1000	+	.	gene_id "MSTRG.191760"; transcript_id "MSTRG.191760.49"; exon_number "3";
chr8	StringTie	exon	132794733	132794817	1000	+	.	gene_id "MSTRG.191760"; transcript_id "MSTRG.191760.49"; exon_number "4";
chr8	StringTie	exon	132798772	132798860	1000	+	.	gene_id "MSTRG.191760"; transcript_id "MSTRG.191760.49"; exon_number "5";
chr8	StringTie	exon	132803819	132804032	1000	+	.	gene_id "MSTRG.191760"; transcript_id "MSTRG.191760.49"; exon_number "6";
chr8	StringTie	exon	132804612	132804740	1000	+	.	gene_id "MSTRG.191760"; transcript_id "MSTRG.191760.49"; exon_number "7";
chr8	StringTie	exon	132811046	132811128	1000	+	.	gene_id "MSTRG.191760"; transcript_id "MSTRG.191760.49"; exon_number "8";
chr8	StringTie	exon	132814637	132814889	1000	+	.	gene_id "MSTRG.191760"; transcript_id "MSTRG.191760.49"; exon_number "9";
chr8	StringTie	exon	132816888	132817076	1000	+	.	gene_id "MSTRG.191760"; transcript_id "MSTRG.191760.49"; exon_number "10";
chr8	StringTie	exon	132817339	132817545	1000	+	.	gene_id "MSTRG.191760"; transcript_id "MSTRG.191760.49"; exon_number "11";
chr8	StringTie	exon	132824004	132824060	1000	+	.	gene_id "MSTRG.191760"; transcript_id "MSTRG.191760.49"; exon_number "12";
chr8	StringTie	exon	132825264	132825371	1000	+	.	gene_id "MSTRG.191760"; transcript_id "MSTRG.191760.49"; exon_number "13";
chr8	StringTie	exon	132832235	132832399	1000	+	.	gene_id "MSTRG.191760"; transcript_id "MSTRG.191760.49"; exon_number "14";
chr8	StringTie	exon	132836540	132836721	1000	+	.	gene_id "MSTRG.191760"; transcript_id "MSTRG.191760.49"; exon_number "15";
chr8	StringTie	exon	132837712	132837811	1000	+	.	gene_id "MSTRG.191760"; transcript_id "MSTRG.191760.49"; exon_number "16";
chr8	StringTie	exon	132839387	132839582	1000	+	.	gene_id "MSTRG.191760"; transcript_id "MSTRG.191760.49"; exon_number "17";
chr8	StringTie	exon	132842515	132842875	1000	+	.	gene_id "MSTRG.191760"; transcript_id "MSTRG.191760.49"; exon_number "18";
chr8	StringTie	exon	132844156	132844318	1000	+	.	gene_id "MSTRG.191760"; transcript_id "MSTRG.191760.49"; exon_number "19";
chr8	StringTie	exon	132845781	132848120	1000	+	.	gene_id "MSTRG.191760"; transcript_id "MSTRG.191760.49"; exon_number "20";
chr8	StringTie	exon	132854080	132856546	1000	+	.	gene_id "MSTRG.191760"; transcript_id "MSTRG.191760.49"; exon_number "21";
chr8	StringTie	transcript	132775290	132850809	1000	+	.	gene_id "MSTRG.191760"; transcript_id "MSTRG.191760.5";
chr8	StringTie	exon	132775290	132775645	1000	+	.	gene_id "MSTRG.191760"; transcript_id "MSTRG.191760.5"; exon_number "1";
chr8	StringTie	exon	132777796	132777911	1000	+	.	gene_id "MSTRG.191760"; transcript_id "MSTRG.191760.5"; exon_number "2";
chr8	StringTie	exon	132794410	132794581	1000	+	.	gene_id "MSTRG.191760"; transcript_id "MSTRG.191760.5"; exon_number "3";
chr8	StringTie	exon	132794733	132794817	1000	+	.	gene_id "MSTRG.191760"; transcript_id "MSTRG.191760.5"; exon_number "4";
chr8	StringTie	exon	132798772	132798860	1000	+	.	gene_id "MSTRG.191760"; transcript_id "MSTRG.191760.5"; exon_number "5";
chr8	StringTie	exon	132803819	132804032	1000	+	.	gene_id "MSTRG.191760"; transcript_id "MSTRG.191760.5"; exon_number "6";
chr8	StringTie	exon	132804612	132804740	1000	+	.	gene_id "MSTRG.191760"; transcript_id "MSTRG.191760.5"; exon_number "7";
chr8	StringTie	exon	132811046	132811128	1000	+	.	gene_id "MSTRG.191760"; transcript_id "MSTRG.191760.5"; exon_number "8";
chr8	StringTie	exon	132814637	132814889	1000	+	.	gene_id "MSTRG.191760"; transcript_id "MSTRG.191760.5"; exon_number "9";
chr8	StringTie	exon	132816888	132817076	1000	+	.	gene_id "MSTRG.191760"; transcript_id "MSTRG.191760.5"; exon_number "10";
chr8	StringTie	exon	132817339	132817545	1000	+	.	gene_id "MSTRG.191760"; transcript_id "MSTRG.191760.5"; exon_number "11";
chr8	StringTie	exon	132824004	132824060	1000	+	.	gene_id "MSTRG.191760"; transcript_id "MSTRG.191760.5"; exon_number "12";
chr8	StringTie	exon	132825264	132825371	1000	+	.	gene_id "MSTRG.191760"; transcript_id "MSTRG.191760.5"; exon_number "13";
chr8	StringTie	exon	132832235	132832399	1000	+	.	gene_id "MSTRG.191760"; transcript_id "MSTRG.191760.5"; exon_number "14";
chr8	StringTie	exon	132836540	132836721	1000	+	.	gene_id "MSTRG.191760"; transcript_id "MSTRG.191760.5"; exon_number "15";
chr8	StringTie	exon	132837712	132837811	1000	+	.	gene_id "MSTRG.191760"; transcript_id "MSTRG.191760.5"; exon_number "16";
chr8	StringTie	exon	132839387	132839582	1000	+	.	gene_id "MSTRG.191760"; transcript_id "MSTRG.191760.5"; exon_number "17";
chr8	StringTie	exon	132842515	132842875	1000	+	.	gene_id "MSTRG.191760"; transcript_id "MSTRG.191760.5"; exon_number "18";
chr8	StringTie	exon	132844156	132844318	1000	+	.	gene_id "MSTRG.191760"; transcript_id "MSTRG.191760.5"; exon_number "19";
chr8	StringTie	exon	132845781	132850809	1000	+	.	gene_id "MSTRG.191760"; transcript_id "MSTRG.191760.5"; exon_number "20";
chr8	StringTie	transcript	132775377	132848877	1000	+	.	gene_id "MSTRG.191760"; transcript_id "MSTRG.191760.50";
chr8	StringTie	exon	132775377	132775645	1000	+	.	gene_id "MSTRG.191760"; transcript_id "MSTRG.191760.50"; exon_number "1";
chr8	StringTie	exon	132777792	132777911	1000	+	.	gene_id "MSTRG.191760"; transcript_id "MSTRG.191760.50"; exon_number "2";
chr8	StringTie	exon	132794410	132794581	1000	+	.	gene_id "MSTRG.191760"; transcript_id "MSTRG.191760.50"; exon_number "3";
chr8	StringTie	exon	132794733	132794817	1000	+	.	gene_id "MSTRG.191760"; transcript_id "MSTRG.191760.50"; exon_number "4";
chr8	StringTie	exon	132795966	132799172	1000	+	.	gene_id "MSTRG.191760"; transcript_id "MSTRG.191760.50"; exon_number "5";
chr8	StringTie	exon	132803819	132804032	1000	+	.	gene_id "MSTRG.191760"; transcript_id "MSTRG.191760.50"; exon_number "6";
chr8	StringTie	exon	132804581	132804740	1000	+	.	gene_id "MSTRG.191760"; transcript_id "MSTRG.191760.50"; exon_number "7";
chr8	StringTie	exon	132811046	132811128	1000	+	.	gene_id "MSTRG.191760"; transcript_id "MSTRG.191760.50"; exon_number "8";
chr8	StringTie	exon	132814637	132814889	1000	+	.	gene_id "MSTRG.191760"; transcript_id "MSTRG.191760.50"; exon_number "9";
chr8	StringTie	exon	132816888	132817076	1000	+	.	gene_id "MSTRG.191760"; transcript_id "MSTRG.191760.50"; exon_number "10";
chr8	StringTie	exon	132817339	132817348	1000	+	.	gene_id "MSTRG.191760"; transcript_id "MSTRG.191760.50"; exon_number "11";
chr8	StringTie	exon	132817372	132817545	1000	+	.	gene_id "MSTRG.191760"; transcript_id "MSTRG.191760.50"; exon_number "12";
chr8	StringTie	exon	132824004	132824060	1000	+	.	gene_id "MSTRG.191760"; transcript_id "MSTRG.191760.50"; exon_number "13";
chr8	StringTie	exon	132825264	132825371	1000	+	.	gene_id "MSTRG.191760"; transcript_id "MSTRG.191760.50"; exon_number "14";
chr8	StringTie	exon	132832235	132832399	1000	+	.	gene_id "MSTRG.191760"; transcript_id "MSTRG.191760.50"; exon_number "15";
chr8	StringTie	exon	132836540	132836721	1000	+	.	gene_id "MSTRG.191760"; transcript_id "MSTRG.191760.50"; exon_number "16";
chr8	StringTie	exon	132837712	132837811	1000	+	.	gene_id "MSTRG.191760"; transcript_id "MSTRG.191760.50"; exon_number "17";
chr8	StringTie	exon	132839387	132839582	1000	+	.	gene_id "MSTRG.191760"; transcript_id "MSTRG.191760.50"; exon_number "18";
chr8	StringTie	exon	132842515	132842875	1000	+	.	gene_id "MSTRG.191760"; transcript_id "MSTRG.191760.50"; exon_number "19";
chr8	StringTie	exon	132844156	132844318	1000	+	.	gene_id "MSTRG.191760"; transcript_id "MSTRG.191760.50"; exon_number "20";
chr8	StringTie	exon	132845781	132848877	1000	+	.	gene_id "MSTRG.191760"; transcript_id "MSTRG.191760.50"; exon_number "21";
chr8	StringTie	transcript	132775378	132848820	1000	+	.	gene_id "MSTRG.191760"; transcript_id "MSTRG.191760.51";
chr8	StringTie	exon	132775378	132775645	1000	+	.	gene_id "MSTRG.191760"; transcript_id "MSTRG.191760.51"; exon_number "1";
chr8	StringTie	exon	132777796	132777911	1000	+	.	gene_id "MSTRG.191760"; transcript_id "MSTRG.191760.51"; exon_number "2";
chr8	StringTie	exon	132794410	132794581	1000	+	.	gene_id "MSTRG.191760"; transcript_id "MSTRG.191760.51"; exon_number "3";
chr8	StringTie	exon	132794733	132794817	1000	+	.	gene_id "MSTRG.191760"; transcript_id "MSTRG.191760.51"; exon_number "4";
chr8	StringTie	exon	132798772	132798860	1000	+	.	gene_id "MSTRG.191760"; transcript_id "MSTRG.191760.51"; exon_number "5";
chr8	StringTie	exon	132803819	132804032	1000	+	.	gene_id "MSTRG.191760"; transcript_id "MSTRG.191760.51"; exon_number "6";
chr8	StringTie	exon	132804612	132804740	1000	+	.	gene_id "MSTRG.191760"; transcript_id "MSTRG.191760.51"; exon_number "7";
chr8	StringTie	exon	132811046	132811128	1000	+	.	gene_id "MSTRG.191760"; transcript_id "MSTRG.191760.51"; exon_number "8";
chr8	StringTie	exon	132814637	132814889	1000	+	.	gene_id "MSTRG.191760"; transcript_id "MSTRG.191760.51"; exon_number "9";
chr8	StringTie	exon	132816888	132817076	1000	+	.	gene_id "MSTRG.191760"; transcript_id "MSTRG.191760.51"; exon_number "10";
chr8	StringTie	exon	132817339	132817545	1000	+	.	gene_id "MSTRG.191760"; transcript_id "MSTRG.191760.51"; exon_number "11";
chr8	StringTie	exon	132824004	132824060	1000	+	.	gene_id "MSTRG.191760"; transcript_id "MSTRG.191760.51"; exon_number "12";
chr8	StringTie	exon	132825035	132825371	1000	+	.	gene_id "MSTRG.191760"; transcript_id "MSTRG.191760.51"; exon_number "13";
chr8	StringTie	exon	132832235	132832399	1000	+	.	gene_id "MSTRG.191760"; transcript_id "MSTRG.191760.51"; exon_number "14";
chr8	StringTie	exon	132836540	132836721	1000	+	.	gene_id "MSTRG.191760"; transcript_id "MSTRG.191760.51"; exon_number "15";
chr8	StringTie	exon	132837712	132837811	1000	+	.	gene_id "MSTRG.191760"; transcript_id "MSTRG.191760.51"; exon_number "16";
chr8	StringTie	exon	132839387	132839582	1000	+	.	gene_id "MSTRG.191760"; transcript_id "MSTRG.191760.51"; exon_number "17";
chr8	StringTie	exon	132842515	132842875	1000	+	.	gene_id "MSTRG.191760"; transcript_id "MSTRG.191760.51"; exon_number "18";
chr8	StringTie	exon	132844153	132844318	1000	+	.	gene_id "MSTRG.191760"; transcript_id "MSTRG.191760.51"; exon_number "19";
chr8	StringTie	exon	132845781	132848820	1000	+	.	gene_id "MSTRG.191760"; transcript_id "MSTRG.191760.51"; exon_number "20";
chr8	StringTie	transcript	132775379	132851280	1000	+	.	gene_id "MSTRG.191760"; transcript_id "MSTRG.191760.52";
chr8	StringTie	exon	132775379	132775645	1000	+	.	gene_id "MSTRG.191760"; transcript_id "MSTRG.191760.52"; exon_number "1";
chr8	StringTie	exon	132777792	132777911	1000	+	.	gene_id "MSTRG.191760"; transcript_id "MSTRG.191760.52"; exon_number "2";
chr8	StringTie	exon	132794410	132794581	1000	+	.	gene_id "MSTRG.191760"; transcript_id "MSTRG.191760.52"; exon_number "3";
chr8	StringTie	exon	132794733	132794817	1000	+	.	gene_id "MSTRG.191760"; transcript_id "MSTRG.191760.52"; exon_number "4";
chr8	StringTie	exon	132798772	132798860	1000	+	.	gene_id "MSTRG.191760"; transcript_id "MSTRG.191760.52"; exon_number "5";
chr8	StringTie	exon	132799083	132799172	1000	+	.	gene_id "MSTRG.191760"; transcript_id "MSTRG.191760.52"; exon_number "6";
chr8	StringTie	exon	132803819	132804032	1000	+	.	gene_id "MSTRG.191760"; transcript_id "MSTRG.191760.52"; exon_number "7";
chr8	StringTie	exon	132804615	132804740	1000	+	.	gene_id "MSTRG.191760"; transcript_id "MSTRG.191760.52"; exon_number "8";
chr8	StringTie	exon	132811046	132811128	1000	+	.	gene_id "MSTRG.191760"; transcript_id "MSTRG.191760.52"; exon_number "9";
chr8	StringTie	exon	132814637	132814889	1000	+	.	gene_id "MSTRG.191760"; transcript_id "MSTRG.191760.52"; exon_number "10";
chr8	StringTie	exon	132816888	132817076	1000	+	.	gene_id "MSTRG.191760"; transcript_id "MSTRG.191760.52"; exon_number "11";
chr8	StringTie	exon	132817339	132817545	1000	+	.	gene_id "MSTRG.191760"; transcript_id "MSTRG.191760.52"; exon_number "12";
chr8	StringTie	exon	132824004	132824060	1000	+	.	gene_id "MSTRG.191760"; transcript_id "MSTRG.191760.52"; exon_number "13";
chr8	StringTie	exon	132825264	132825371	1000	+	.	gene_id "MSTRG.191760"; transcript_id "MSTRG.191760.52"; exon_number "14";
chr8	StringTie	exon	132832235	132832399	1000	+	.	gene_id "MSTRG.191760"; transcript_id "MSTRG.191760.52"; exon_number "15";
chr8	StringTie	exon	132836540	132836721	1000	+	.	gene_id "MSTRG.191760"; transcript_id "MSTRG.191760.52"; exon_number "16";
chr8	StringTie	exon	132837712	132837811	1000	+	.	gene_id "MSTRG.191760"; transcript_id "MSTRG.191760.52"; exon_number "17";
chr8	StringTie	exon	132839387	132839582	1000	+	.	gene_id "MSTRG.191760"; transcript_id "MSTRG.191760.52"; exon_number "18";
chr8	StringTie	exon	132842515	132842875	1000	+	.	gene_id "MSTRG.191760"; transcript_id "MSTRG.191760.52"; exon_number "19";
chr8	StringTie	exon	132844153	132844318	1000	+	.	gene_id "MSTRG.191760"; transcript_id "MSTRG.191760.52"; exon_number "20";
chr8	StringTie	exon	132845781	132851280	1000	+	.	gene_id "MSTRG.191760"; transcript_id "MSTRG.191760.52"; exon_number "21";
chr8	StringTie	transcript	132775380	132849669	1000	+	.	gene_id "MSTRG.191760"; transcript_id "MSTRG.191760.53";
chr8	StringTie	exon	132775380	132775645	1000	+	.	gene_id "MSTRG.191760"; transcript_id "MSTRG.191760.53"; exon_number "1";
chr8	StringTie	exon	132777796	132777911	1000	+	.	gene_id "MSTRG.191760"; transcript_id "MSTRG.191760.53"; exon_number "2";
chr8	StringTie	exon	132794410	132794581	1000	+	.	gene_id "MSTRG.191760"; transcript_id "MSTRG.191760.53"; exon_number "3";
chr8	StringTie	exon	132794733	132799172	1000	+	.	gene_id "MSTRG.191760"; transcript_id "MSTRG.191760.53"; exon_number "4";
chr8	StringTie	exon	132803819	132804032	1000	+	.	gene_id "MSTRG.191760"; transcript_id "MSTRG.191760.53"; exon_number "5";
chr8	StringTie	exon	132804615	132804740	1000	+	.	gene_id "MSTRG.191760"; transcript_id "MSTRG.191760.53"; exon_number "6";
chr8	StringTie	exon	132811046	132811128	1000	+	.	gene_id "MSTRG.191760"; transcript_id "MSTRG.191760.53"; exon_number "7";
chr8	StringTie	exon	132814637	132814889	1000	+	.	gene_id "MSTRG.191760"; transcript_id "MSTRG.191760.53"; exon_number "8";
chr8	StringTie	exon	132816888	132817076	1000	+	.	gene_id "MSTRG.191760"; transcript_id "MSTRG.191760.53"; exon_number "9";
chr8	StringTie	exon	132817339	132817545	1000	+	.	gene_id "MSTRG.191760"; transcript_id "MSTRG.191760.53"; exon_number "10";
chr8	StringTie	exon	132824004	132824060	1000	+	.	gene_id "MSTRG.191760"; transcript_id "MSTRG.191760.53"; exon_number "11";
chr8	StringTie	exon	132825035	132825157	1000	+	.	gene_id "MSTRG.191760"; transcript_id "MSTRG.191760.53"; exon_number "12";
chr8	StringTie	exon	132825264	132825371	1000	+	.	gene_id "MSTRG.191760"; transcript_id "MSTRG.191760.53"; exon_number "13";
chr8	StringTie	exon	132832235	132832399	1000	+	.	gene_id "MSTRG.191760"; transcript_id "MSTRG.191760.53"; exon_number "14";
chr8	StringTie	exon	132836540	132836721	1000	+	.	gene_id "MSTRG.191760"; transcript_id "MSTRG.191760.53"; exon_number "15";
chr8	StringTie	exon	132837712	132837811	1000	+	.	gene_id "MSTRG.191760"; transcript_id "MSTRG.191760.53"; exon_number "16";
chr8	StringTie	exon	132839387	132839582	1000	+	.	gene_id "MSTRG.191760"; transcript_id "MSTRG.191760.53"; exon_number "17";
chr8	StringTie	exon	132842515	132842875	1000	+	.	gene_id "MSTRG.191760"; transcript_id "MSTRG.191760.53"; exon_number "18";
chr8	StringTie	exon	132844156	132844318	1000	+	.	gene_id "MSTRG.191760"; transcript_id "MSTRG.191760.53"; exon_number "19";
chr8	StringTie	exon	132845781	132849669	1000	+	.	gene_id "MSTRG.191760"; transcript_id "MSTRG.191760.53"; exon_number "20";
chr8	StringTie	transcript	132775380	132848804	1000	+	.	gene_id "MSTRG.191760"; transcript_id "MSTRG.191760.54";
chr8	StringTie	exon	132775380	132775645	1000	+	.	gene_id "MSTRG.191760"; transcript_id "MSTRG.191760.54"; exon_number "1";
chr8	StringTie	exon	132777792	132777911	1000	+	.	gene_id "MSTRG.191760"; transcript_id "MSTRG.191760.54"; exon_number "2";
chr8	StringTie	exon	132794410	132794581	1000	+	.	gene_id "MSTRG.191760"; transcript_id "MSTRG.191760.54"; exon_number "3";
chr8	StringTie	exon	132794733	132794817	1000	+	.	gene_id "MSTRG.191760"; transcript_id "MSTRG.191760.54"; exon_number "4";
chr8	StringTie	exon	132799095	132799172	1000	+	.	gene_id "MSTRG.191760"; transcript_id "MSTRG.191760.54"; exon_number "5";
chr8	StringTie	exon	132803819	132804032	1000	+	.	gene_id "MSTRG.191760"; transcript_id "MSTRG.191760.54"; exon_number "6";
chr8	StringTie	exon	132804615	132804740	1000	+	.	gene_id "MSTRG.191760"; transcript_id "MSTRG.191760.54"; exon_number "7";
chr8	StringTie	exon	132811046	132811128	1000	+	.	gene_id "MSTRG.191760"; transcript_id "MSTRG.191760.54"; exon_number "8";
chr8	StringTie	exon	132814637	132814889	1000	+	.	gene_id "MSTRG.191760"; transcript_id "MSTRG.191760.54"; exon_number "9";
chr8	StringTie	exon	132816839	132817076	1000	+	.	gene_id "MSTRG.191760"; transcript_id "MSTRG.191760.54"; exon_number "10";
chr8	StringTie	exon	132817339	132817545	1000	+	.	gene_id "MSTRG.191760"; transcript_id "MSTRG.191760.54"; exon_number "11";
chr8	StringTie	exon	132824004	132825157	1000	+	.	gene_id "MSTRG.191760"; transcript_id "MSTRG.191760.54"; exon_number "12";
chr8	StringTie	exon	132825264	132825371	1000	+	.	gene_id "MSTRG.191760"; transcript_id "MSTRG.191760.54"; exon_number "13";
chr8	StringTie	exon	132832235	132832399	1000	+	.	gene_id "MSTRG.191760"; transcript_id "MSTRG.191760.54"; exon_number "14";
chr8	StringTie	exon	132836540	132836721	1000	+	.	gene_id "MSTRG.191760"; transcript_id "MSTRG.191760.54"; exon_number "15";
chr8	StringTie	exon	132837712	132837811	1000	+	.	gene_id "MSTRG.191760"; transcript_id "MSTRG.191760.54"; exon_number "16";
chr8	StringTie	exon	132839387	132839582	1000	+	.	gene_id "MSTRG.191760"; transcript_id "MSTRG.191760.54"; exon_number "17";
chr8	StringTie	exon	132842515	132842875	1000	+	.	gene_id "MSTRG.191760"; transcript_id "MSTRG.191760.54"; exon_number "18";
chr8	StringTie	exon	132844156	132844318	1000	+	.	gene_id "MSTRG.191760"; transcript_id "MSTRG.191760.54"; exon_number "19";
chr8	StringTie	exon	132845781	132848804	1000	+	.	gene_id "MSTRG.191760"; transcript_id "MSTRG.191760.54"; exon_number "20";
chr8	StringTie	transcript	132775380	132848890	1000	+	.	gene_id "MSTRG.191760"; transcript_id "MSTRG.191760.55";
chr8	StringTie	exon	132775380	132775645	1000	+	.	gene_id "MSTRG.191760"; transcript_id "MSTRG.191760.55"; exon_number "1";
chr8	StringTie	exon	132777792	132777911	1000	+	.	gene_id "MSTRG.191760"; transcript_id "MSTRG.191760.55"; exon_number "2";
chr8	StringTie	exon	132794410	132794581	1000	+	.	gene_id "MSTRG.191760"; transcript_id "MSTRG.191760.55"; exon_number "3";
chr8	StringTie	exon	132794733	132794817	1000	+	.	gene_id "MSTRG.191760"; transcript_id "MSTRG.191760.55"; exon_number "4";
chr8	StringTie	exon	132798772	132798860	1000	+	.	gene_id "MSTRG.191760"; transcript_id "MSTRG.191760.55"; exon_number "5";
chr8	StringTie	exon	132803819	132804032	1000	+	.	gene_id "MSTRG.191760"; transcript_id "MSTRG.191760.55"; exon_number "6";
chr8	StringTie	exon	132804615	132804740	1000	+	.	gene_id "MSTRG.191760"; transcript_id "MSTRG.191760.55"; exon_number "7";
chr8	StringTie	exon	132811046	132811128	1000	+	.	gene_id "MSTRG.191760"; transcript_id "MSTRG.191760.55"; exon_number "8";
chr8	StringTie	exon	132814637	132814889	1000	+	.	gene_id "MSTRG.191760"; transcript_id "MSTRG.191760.55"; exon_number "9";
chr8	StringTie	exon	132816888	132817076	1000	+	.	gene_id "MSTRG.191760"; transcript_id "MSTRG.191760.55"; exon_number "10";
chr8	StringTie	exon	132817339	132817545	1000	+	.	gene_id "MSTRG.191760"; transcript_id "MSTRG.191760.55"; exon_number "11";
chr8	StringTie	exon	132824004	132824060	1000	+	.	gene_id "MSTRG.191760"; transcript_id "MSTRG.191760.55"; exon_number "12";
chr8	StringTie	exon	132825035	132825157	1000	+	.	gene_id "MSTRG.191760"; transcript_id "MSTRG.191760.55"; exon_number "13";
chr8	StringTie	exon	132825264	132825371	1000	+	.	gene_id "MSTRG.191760"; transcript_id "MSTRG.191760.55"; exon_number "14";
chr8	StringTie	exon	132832235	132832399	1000	+	.	gene_id "MSTRG.191760"; transcript_id "MSTRG.191760.55"; exon_number "15";
chr8	StringTie	exon	132836540	132836721	1000	+	.	gene_id "MSTRG.191760"; transcript_id "MSTRG.191760.55"; exon_number "16";
chr8	StringTie	exon	132837712	132837811	1000	+	.	gene_id "MSTRG.191760"; transcript_id "MSTRG.191760.55"; exon_number "17";
chr8	StringTie	exon	132839387	132839582	1000	+	.	gene_id "MSTRG.191760"; transcript_id "MSTRG.191760.55"; exon_number "18";
chr8	StringTie	exon	132842515	132842875	1000	+	.	gene_id "MSTRG.191760"; transcript_id "MSTRG.191760.55"; exon_number "19";
chr8	StringTie	exon	132844153	132844318	1000	+	.	gene_id "MSTRG.191760"; transcript_id "MSTRG.191760.55"; exon_number "20";
chr8	StringTie	exon	132845781	132848890	1000	+	.	gene_id "MSTRG.191760"; transcript_id "MSTRG.191760.55"; exon_number "21";
chr8	StringTie	transcript	132775381	132854742	1000	+	.	gene_id "MSTRG.191760"; transcript_id "MSTRG.191760.56";
chr8	StringTie	exon	132775381	132775645	1000	+	.	gene_id "MSTRG.191760"; transcript_id "MSTRG.191760.56"; exon_number "1";
chr8	StringTie	exon	132777796	132777911	1000	+	.	gene_id "MSTRG.191760"; transcript_id "MSTRG.191760.56"; exon_number "2";
chr8	StringTie	exon	132794410	132794581	1000	+	.	gene_id "MSTRG.191760"; transcript_id "MSTRG.191760.56"; exon_number "3";
chr8	StringTie	exon	132794733	132794817	1000	+	.	gene_id "MSTRG.191760"; transcript_id "MSTRG.191760.56"; exon_number "4";
chr8	StringTie	exon	132798772	132798860	1000	+	.	gene_id "MSTRG.191760"; transcript_id "MSTRG.191760.56"; exon_number "5";
chr8	StringTie	exon	132799083	132799172	1000	+	.	gene_id "MSTRG.191760"; transcript_id "MSTRG.191760.56"; exon_number "6";
chr8	StringTie	exon	132803819	132804032	1000	+	.	gene_id "MSTRG.191760"; transcript_id "MSTRG.191760.56"; exon_number "7";
chr8	StringTie	exon	132804612	132804740	1000	+	.	gene_id "MSTRG.191760"; transcript_id "MSTRG.191760.56"; exon_number "8";
chr8	StringTie	exon	132811046	132811128	1000	+	.	gene_id "MSTRG.191760"; transcript_id "MSTRG.191760.56"; exon_number "9";
chr8	StringTie	exon	132814637	132814889	1000	+	.	gene_id "MSTRG.191760"; transcript_id "MSTRG.191760.56"; exon_number "10";
chr8	StringTie	exon	132816888	132817076	1000	+	.	gene_id "MSTRG.191760"; transcript_id "MSTRG.191760.56"; exon_number "11";
chr8	StringTie	exon	132817339	132817545	1000	+	.	gene_id "MSTRG.191760"; transcript_id "MSTRG.191760.56"; exon_number "12";
chr8	StringTie	exon	132824004	132824060	1000	+	.	gene_id "MSTRG.191760"; transcript_id "MSTRG.191760.56"; exon_number "13";
chr8	StringTie	exon	132825264	132825371	1000	+	.	gene_id "MSTRG.191760"; transcript_id "MSTRG.191760.56"; exon_number "14";
chr8	StringTie	exon	132832235	132832399	1000	+	.	gene_id "MSTRG.191760"; transcript_id "MSTRG.191760.56"; exon_number "15";
chr8	StringTie	exon	132836540	132836721	1000	+	.	gene_id "MSTRG.191760"; transcript_id "MSTRG.191760.56"; exon_number "16";
chr8	StringTie	exon	132837712	132837811	1000	+	.	gene_id "MSTRG.191760"; transcript_id "MSTRG.191760.56"; exon_number "17";
chr8	StringTie	exon	132839387	132839582	1000	+	.	gene_id "MSTRG.191760"; transcript_id "MSTRG.191760.56"; exon_number "18";
chr8	StringTie	exon	132842515	132842875	1000	+	.	gene_id "MSTRG.191760"; transcript_id "MSTRG.191760.56"; exon_number "19";
chr8	StringTie	exon	132844156	132844318	1000	+	.	gene_id "MSTRG.191760"; transcript_id "MSTRG.191760.56"; exon_number "20";
chr8	StringTie	exon	132845781	132854191	1000	+	.	gene_id "MSTRG.191760"; transcript_id "MSTRG.191760.56"; exon_number "21";
chr8	StringTie	exon	132854546	132854742	1000	+	.	gene_id "MSTRG.191760"; transcript_id "MSTRG.191760.56"; exon_number "22";
chr8	StringTie	transcript	132775383	132848815	1000	+	.	gene_id "MSTRG.191760"; transcript_id "MSTRG.191760.57";
chr8	StringTie	exon	132775383	132775645	1000	+	.	gene_id "MSTRG.191760"; transcript_id "MSTRG.191760.57"; exon_number "1";
chr8	StringTie	exon	132777796	132777911	1000	+	.	gene_id "MSTRG.191760"; transcript_id "MSTRG.191760.57"; exon_number "2";
chr8	StringTie	exon	132794410	132794581	1000	+	.	gene_id "MSTRG.191760"; transcript_id "MSTRG.191760.57"; exon_number "3";
chr8	StringTie	exon	132794733	132794817	1000	+	.	gene_id "MSTRG.191760"; transcript_id "MSTRG.191760.57"; exon_number "4";
chr8	StringTie	exon	132798772	132798860	1000	+	.	gene_id "MSTRG.191760"; transcript_id "MSTRG.191760.57"; exon_number "5";
chr8	StringTie	exon	132803819	132804032	1000	+	.	gene_id "MSTRG.191760"; transcript_id "MSTRG.191760.57"; exon_number "6";
chr8	StringTie	exon	132804615	132804740	1000	+	.	gene_id "MSTRG.191760"; transcript_id "MSTRG.191760.57"; exon_number "7";
chr8	StringTie	exon	132811046	132811128	1000	+	.	gene_id "MSTRG.191760"; transcript_id "MSTRG.191760.57"; exon_number "8";
chr8	StringTie	exon	132814637	132814889	1000	+	.	gene_id "MSTRG.191760"; transcript_id "MSTRG.191760.57"; exon_number "9";
chr8	StringTie	exon	132816888	132817076	1000	+	.	gene_id "MSTRG.191760"; transcript_id "MSTRG.191760.57"; exon_number "10";
chr8	StringTie	exon	132817339	132817545	1000	+	.	gene_id "MSTRG.191760"; transcript_id "MSTRG.191760.57"; exon_number "11";
chr8	StringTie	exon	132824004	132824060	1000	+	.	gene_id "MSTRG.191760"; transcript_id "MSTRG.191760.57"; exon_number "12";
chr8	StringTie	exon	132825264	132825371	1000	+	.	gene_id "MSTRG.191760"; transcript_id "MSTRG.191760.57"; exon_number "13";
chr8	StringTie	exon	132832235	132832399	1000	+	.	gene_id "MSTRG.191760"; transcript_id "MSTRG.191760.57"; exon_number "14";
chr8	StringTie	exon	132836540	132836721	1000	+	.	gene_id "MSTRG.191760"; transcript_id "MSTRG.191760.57"; exon_number "15";
chr8	StringTie	exon	132837712	132837811	1000	+	.	gene_id "MSTRG.191760"; transcript_id "MSTRG.191760.57"; exon_number "16";
chr8	StringTie	exon	132839387	132839582	1000	+	.	gene_id "MSTRG.191760"; transcript_id "MSTRG.191760.57"; exon_number "17";
chr8	StringTie	exon	132842515	132842875	1000	+	.	gene_id "MSTRG.191760"; transcript_id "MSTRG.191760.57"; exon_number "18";
chr8	StringTie	exon	132843032	132844318	1000	+	.	gene_id "MSTRG.191760"; transcript_id "MSTRG.191760.57"; exon_number "19";
chr8	StringTie	exon	132845781	132848815	1000	+	.	gene_id "MSTRG.191760"; transcript_id "MSTRG.191760.57"; exon_number "20";
chr8	StringTie	transcript	132775385	132850305	1000	+	.	gene_id "MSTRG.191760"; transcript_id "MSTRG.191760.59";
chr8	StringTie	exon	132775385	132775645	1000	+	.	gene_id "MSTRG.191760"; transcript_id "MSTRG.191760.59"; exon_number "1";
chr8	StringTie	exon	132777792	132777911	1000	+	.	gene_id "MSTRG.191760"; transcript_id "MSTRG.191760.59"; exon_number "2";
chr8	StringTie	exon	132788804	132788999	1000	+	.	gene_id "MSTRG.191760"; transcript_id "MSTRG.191760.59"; exon_number "3";
chr8	StringTie	exon	132794410	132794581	1000	+	.	gene_id "MSTRG.191760"; transcript_id "MSTRG.191760.59"; exon_number "4";
chr8	StringTie	exon	132794733	132794817	1000	+	.	gene_id "MSTRG.191760"; transcript_id "MSTRG.191760.59"; exon_number "5";
chr8	StringTie	exon	132798772	132798860	1000	+	.	gene_id "MSTRG.191760"; transcript_id "MSTRG.191760.59"; exon_number "6";
chr8	StringTie	exon	132803819	132804032	1000	+	.	gene_id "MSTRG.191760"; transcript_id "MSTRG.191760.59"; exon_number "7";
chr8	StringTie	exon	132804615	132804740	1000	+	.	gene_id "MSTRG.191760"; transcript_id "MSTRG.191760.59"; exon_number "8";
chr8	StringTie	exon	132811046	132811128	1000	+	.	gene_id "MSTRG.191760"; transcript_id "MSTRG.191760.59"; exon_number "9";
chr8	StringTie	exon	132814637	132814889	1000	+	.	gene_id "MSTRG.191760"; transcript_id "MSTRG.191760.59"; exon_number "10";
chr8	StringTie	exon	132816888	132817076	1000	+	.	gene_id "MSTRG.191760"; transcript_id "MSTRG.191760.59"; exon_number "11";
chr8	StringTie	exon	132817339	132817545	1000	+	.	gene_id "MSTRG.191760"; transcript_id "MSTRG.191760.59"; exon_number "12";
chr8	StringTie	exon	132824004	132824060	1000	+	.	gene_id "MSTRG.191760"; transcript_id "MSTRG.191760.59"; exon_number "13";
chr8	StringTie	exon	132825035	132825157	1000	+	.	gene_id "MSTRG.191760"; transcript_id "MSTRG.191760.59"; exon_number "14";
chr8	StringTie	exon	132825264	132825371	1000	+	.	gene_id "MSTRG.191760"; transcript_id "MSTRG.191760.59"; exon_number "15";
chr8	StringTie	exon	132832235	132832399	1000	+	.	gene_id "MSTRG.191760"; transcript_id "MSTRG.191760.59"; exon_number "16";
chr8	StringTie	exon	132836540	132836721	1000	+	.	gene_id "MSTRG.191760"; transcript_id "MSTRG.191760.59"; exon_number "17";
chr8	StringTie	exon	132837712	132837811	1000	+	.	gene_id "MSTRG.191760"; transcript_id "MSTRG.191760.59"; exon_number "18";
chr8	StringTie	exon	132839387	132839582	1000	+	.	gene_id "MSTRG.191760"; transcript_id "MSTRG.191760.59"; exon_number "19";
chr8	StringTie	exon	132842515	132842875	1000	+	.	gene_id "MSTRG.191760"; transcript_id "MSTRG.191760.59"; exon_number "20";
chr8	StringTie	exon	132844156	132844318	1000	+	.	gene_id "MSTRG.191760"; transcript_id "MSTRG.191760.59"; exon_number "21";
chr8	StringTie	exon	132845781	132850305	1000	+	.	gene_id "MSTRG.191760"; transcript_id "MSTRG.191760.59"; exon_number "22";
chr8	StringTie	transcript	132775291	132850144	1000	+	.	gene_id "MSTRG.191760"; transcript_id "MSTRG.191760.6";
chr8	StringTie	exon	132775291	132775645	1000	+	.	gene_id "MSTRG.191760"; transcript_id "MSTRG.191760.6"; exon_number "1";
chr8	StringTie	exon	132777796	132777911	1000	+	.	gene_id "MSTRG.191760"; transcript_id "MSTRG.191760.6"; exon_number "2";
chr8	StringTie	exon	132794410	132794581	1000	+	.	gene_id "MSTRG.191760"; transcript_id "MSTRG.191760.6"; exon_number "3";
chr8	StringTie	exon	132794733	132794817	1000	+	.	gene_id "MSTRG.191760"; transcript_id "MSTRG.191760.6"; exon_number "4";
chr8	StringTie	exon	132798772	132798860	1000	+	.	gene_id "MSTRG.191760"; transcript_id "MSTRG.191760.6"; exon_number "5";
chr8	StringTie	exon	132803819	132804032	1000	+	.	gene_id "MSTRG.191760"; transcript_id "MSTRG.191760.6"; exon_number "6";
chr8	StringTie	exon	132804615	132804740	1000	+	.	gene_id "MSTRG.191760"; transcript_id "MSTRG.191760.6"; exon_number "7";
chr8	StringTie	exon	132811046	132811128	1000	+	.	gene_id "MSTRG.191760"; transcript_id "MSTRG.191760.6"; exon_number "8";
chr8	StringTie	exon	132814637	132814889	1000	+	.	gene_id "MSTRG.191760"; transcript_id "MSTRG.191760.6"; exon_number "9";
chr8	StringTie	exon	132816888	132817076	1000	+	.	gene_id "MSTRG.191760"; transcript_id "MSTRG.191760.6"; exon_number "10";
chr8	StringTie	exon	132817339	132817545	1000	+	.	gene_id "MSTRG.191760"; transcript_id "MSTRG.191760.6"; exon_number "11";
chr8	StringTie	exon	132824004	132825157	1000	+	.	gene_id "MSTRG.191760"; transcript_id "MSTRG.191760.6"; exon_number "12";
chr8	StringTie	exon	132825264	132825371	1000	+	.	gene_id "MSTRG.191760"; transcript_id "MSTRG.191760.6"; exon_number "13";
chr8	StringTie	exon	132832235	132832399	1000	+	.	gene_id "MSTRG.191760"; transcript_id "MSTRG.191760.6"; exon_number "14";
chr8	StringTie	exon	132836540	132836721	1000	+	.	gene_id "MSTRG.191760"; transcript_id "MSTRG.191760.6"; exon_number "15";
chr8	StringTie	exon	132837712	132837811	1000	+	.	gene_id "MSTRG.191760"; transcript_id "MSTRG.191760.6"; exon_number "16";
chr8	StringTie	exon	132839387	132839582	1000	+	.	gene_id "MSTRG.191760"; transcript_id "MSTRG.191760.6"; exon_number "17";
chr8	StringTie	exon	132842515	132842875	1000	+	.	gene_id "MSTRG.191760"; transcript_id "MSTRG.191760.6"; exon_number "18";
chr8	StringTie	exon	132844156	132844318	1000	+	.	gene_id "MSTRG.191760"; transcript_id "MSTRG.191760.6"; exon_number "19";
chr8	StringTie	exon	132845781	132850144	1000	+	.	gene_id "MSTRG.191760"; transcript_id "MSTRG.191760.6"; exon_number "20";
chr8	StringTie	transcript	132775387	132855696	1000	+	.	gene_id "MSTRG.191760"; transcript_id "MSTRG.191760.60";
chr8	StringTie	exon	132775387	132775645	1000	+	.	gene_id "MSTRG.191760"; transcript_id "MSTRG.191760.60"; exon_number "1";
chr8	StringTie	exon	132777796	132777911	1000	+	.	gene_id "MSTRG.191760"; transcript_id "MSTRG.191760.60"; exon_number "2";
chr8	StringTie	exon	132794410	132794581	1000	+	.	gene_id "MSTRG.191760"; transcript_id "MSTRG.191760.60"; exon_number "3";
chr8	StringTie	exon	132794733	132794817	1000	+	.	gene_id "MSTRG.191760"; transcript_id "MSTRG.191760.60"; exon_number "4";
chr8	StringTie	exon	132798772	132798860	1000	+	.	gene_id "MSTRG.191760"; transcript_id "MSTRG.191760.60"; exon_number "5";
chr8	StringTie	exon	132803819	132804032	1000	+	.	gene_id "MSTRG.191760"; transcript_id "MSTRG.191760.60"; exon_number "6";
chr8	StringTie	exon	132804615	132804740	1000	+	.	gene_id "MSTRG.191760"; transcript_id "MSTRG.191760.60"; exon_number "7";
chr8	StringTie	exon	132811046	132811128	1000	+	.	gene_id "MSTRG.191760"; transcript_id "MSTRG.191760.60"; exon_number "8";
chr8	StringTie	exon	132814637	132814889	1000	+	.	gene_id "MSTRG.191760"; transcript_id "MSTRG.191760.60"; exon_number "9";
chr8	StringTie	exon	132816888	132817076	1000	+	.	gene_id "MSTRG.191760"; transcript_id "MSTRG.191760.60"; exon_number "10";
chr8	StringTie	exon	132817339	132817545	1000	+	.	gene_id "MSTRG.191760"; transcript_id "MSTRG.191760.60"; exon_number "11";
chr8	StringTie	exon	132824004	132824060	1000	+	.	gene_id "MSTRG.191760"; transcript_id "MSTRG.191760.60"; exon_number "12";
chr8	StringTie	exon	132825264	132825371	1000	+	.	gene_id "MSTRG.191760"; transcript_id "MSTRG.191760.60"; exon_number "13";
chr8	StringTie	exon	132832235	132832399	1000	+	.	gene_id "MSTRG.191760"; transcript_id "MSTRG.191760.60"; exon_number "14";
chr8	StringTie	exon	132836540	132836721	1000	+	.	gene_id "MSTRG.191760"; transcript_id "MSTRG.191760.60"; exon_number "15";
chr8	StringTie	exon	132837712	132837811	1000	+	.	gene_id "MSTRG.191760"; transcript_id "MSTRG.191760.60"; exon_number "16";
chr8	StringTie	exon	132839387	132839582	1000	+	.	gene_id "MSTRG.191760"; transcript_id "MSTRG.191760.60"; exon_number "17";
chr8	StringTie	exon	132842515	132842875	1000	+	.	gene_id "MSTRG.191760"; transcript_id "MSTRG.191760.60"; exon_number "18";
chr8	StringTie	exon	132844153	132844318	1000	+	.	gene_id "MSTRG.191760"; transcript_id "MSTRG.191760.60"; exon_number "19";
chr8	StringTie	exon	132845781	132855696	1000	+	.	gene_id "MSTRG.191760"; transcript_id "MSTRG.191760.60"; exon_number "20";
chr8	StringTie	transcript	132775387	132849634	1000	+	.	gene_id "MSTRG.191760"; transcript_id "MSTRG.191760.61";
chr8	StringTie	exon	132775387	132775645	1000	+	.	gene_id "MSTRG.191760"; transcript_id "MSTRG.191760.61"; exon_number "1";
chr8	StringTie	exon	132777792	132777911	1000	+	.	gene_id "MSTRG.191760"; transcript_id "MSTRG.191760.61"; exon_number "2";
chr8	StringTie	exon	132794410	132794581	1000	+	.	gene_id "MSTRG.191760"; transcript_id "MSTRG.191760.61"; exon_number "3";
chr8	StringTie	exon	132803819	132804032	1000	+	.	gene_id "MSTRG.191760"; transcript_id "MSTRG.191760.61"; exon_number "4";
chr8	StringTie	exon	132804615	132804740	1000	+	.	gene_id "MSTRG.191760"; transcript_id "MSTRG.191760.61"; exon_number "5";
chr8	StringTie	exon	132811046	132811128	1000	+	.	gene_id "MSTRG.191760"; transcript_id "MSTRG.191760.61"; exon_number "6";
chr8	StringTie	exon	132814637	132814889	1000	+	.	gene_id "MSTRG.191760"; transcript_id "MSTRG.191760.61"; exon_number "7";
chr8	StringTie	exon	132816888	132817076	1000	+	.	gene_id "MSTRG.191760"; transcript_id "MSTRG.191760.61"; exon_number "8";
chr8	StringTie	exon	132817339	132817545	1000	+	.	gene_id "MSTRG.191760"; transcript_id "MSTRG.191760.61"; exon_number "9";
chr8	StringTie	exon	132824004	132824060	1000	+	.	gene_id "MSTRG.191760"; transcript_id "MSTRG.191760.61"; exon_number "10";
chr8	StringTie	exon	132825035	132825157	1000	+	.	gene_id "MSTRG.191760"; transcript_id "MSTRG.191760.61"; exon_number "11";
chr8	StringTie	exon	132825264	132825371	1000	+	.	gene_id "MSTRG.191760"; transcript_id "MSTRG.191760.61"; exon_number "12";
chr8	StringTie	exon	132832235	132832399	1000	+	.	gene_id "MSTRG.191760"; transcript_id "MSTRG.191760.61"; exon_number "13";
chr8	StringTie	exon	132836540	132836721	1000	+	.	gene_id "MSTRG.191760"; transcript_id "MSTRG.191760.61"; exon_number "14";
chr8	StringTie	exon	132837712	132837811	1000	+	.	gene_id "MSTRG.191760"; transcript_id "MSTRG.191760.61"; exon_number "15";
chr8	StringTie	exon	132839387	132839582	1000	+	.	gene_id "MSTRG.191760"; transcript_id "MSTRG.191760.61"; exon_number "16";
chr8	StringTie	exon	132842515	132842875	1000	+	.	gene_id "MSTRG.191760"; transcript_id "MSTRG.191760.61"; exon_number "17";
chr8	StringTie	exon	132844156	132844318	1000	+	.	gene_id "MSTRG.191760"; transcript_id "MSTRG.191760.61"; exon_number "18";
chr8	StringTie	exon	132845781	132849634	1000	+	.	gene_id "MSTRG.191760"; transcript_id "MSTRG.191760.61"; exon_number "19";
chr8	StringTie	transcript	132775389	132849188	1000	+	.	gene_id "MSTRG.191760"; transcript_id "MSTRG.191760.62";
chr8	StringTie	exon	132775389	132775645	1000	+	.	gene_id "MSTRG.191760"; transcript_id "MSTRG.191760.62"; exon_number "1";
chr8	StringTie	exon	132777796	132777911	1000	+	.	gene_id "MSTRG.191760"; transcript_id "MSTRG.191760.62"; exon_number "2";
chr8	StringTie	exon	132794410	132794581	1000	+	.	gene_id "MSTRG.191760"; transcript_id "MSTRG.191760.62"; exon_number "3";
chr8	StringTie	exon	132794733	132794817	1000	+	.	gene_id "MSTRG.191760"; transcript_id "MSTRG.191760.62"; exon_number "4";
chr8	StringTie	exon	132798772	132798860	1000	+	.	gene_id "MSTRG.191760"; transcript_id "MSTRG.191760.62"; exon_number "5";
chr8	StringTie	exon	132799095	132799172	1000	+	.	gene_id "MSTRG.191760"; transcript_id "MSTRG.191760.62"; exon_number "6";
chr8	StringTie	exon	132803819	132804032	1000	+	.	gene_id "MSTRG.191760"; transcript_id "MSTRG.191760.62"; exon_number "7";
chr8	StringTie	exon	132804612	132804740	1000	+	.	gene_id "MSTRG.191760"; transcript_id "MSTRG.191760.62"; exon_number "8";
chr8	StringTie	exon	132811046	132811128	1000	+	.	gene_id "MSTRG.191760"; transcript_id "MSTRG.191760.62"; exon_number "9";
chr8	StringTie	exon	132814637	132814889	1000	+	.	gene_id "MSTRG.191760"; transcript_id "MSTRG.191760.62"; exon_number "10";
chr8	StringTie	exon	132816888	132817076	1000	+	.	gene_id "MSTRG.191760"; transcript_id "MSTRG.191760.62"; exon_number "11";
chr8	StringTie	exon	132817339	132817545	1000	+	.	gene_id "MSTRG.191760"; transcript_id "MSTRG.191760.62"; exon_number "12";
chr8	StringTie	exon	132824004	132824060	1000	+	.	gene_id "MSTRG.191760"; transcript_id "MSTRG.191760.62"; exon_number "13";
chr8	StringTie	exon	132825035	132825157	1000	+	.	gene_id "MSTRG.191760"; transcript_id "MSTRG.191760.62"; exon_number "14";
chr8	StringTie	exon	132825264	132825371	1000	+	.	gene_id "MSTRG.191760"; transcript_id "MSTRG.191760.62"; exon_number "15";
chr8	StringTie	exon	132832235	132832399	1000	+	.	gene_id "MSTRG.191760"; transcript_id "MSTRG.191760.62"; exon_number "16";
chr8	StringTie	exon	132836540	132836721	1000	+	.	gene_id "MSTRG.191760"; transcript_id "MSTRG.191760.62"; exon_number "17";
chr8	StringTie	exon	132837712	132837811	1000	+	.	gene_id "MSTRG.191760"; transcript_id "MSTRG.191760.62"; exon_number "18";
chr8	StringTie	exon	132839387	132839582	1000	+	.	gene_id "MSTRG.191760"; transcript_id "MSTRG.191760.62"; exon_number "19";
chr8	StringTie	exon	132842515	132842875	1000	+	.	gene_id "MSTRG.191760"; transcript_id "MSTRG.191760.62"; exon_number "20";
chr8	StringTie	exon	132844153	132844318	1000	+	.	gene_id "MSTRG.191760"; transcript_id "MSTRG.191760.62"; exon_number "21";
chr8	StringTie	exon	132845781	132849188	1000	+	.	gene_id "MSTRG.191760"; transcript_id "MSTRG.191760.62"; exon_number "22";
chr8	StringTie	transcript	132775392	132850043	1000	+	.	gene_id "MSTRG.191760"; transcript_id "MSTRG.191760.63";
chr8	StringTie	exon	132775392	132775645	1000	+	.	gene_id "MSTRG.191760"; transcript_id "MSTRG.191760.63"; exon_number "1";
chr8	StringTie	exon	132777792	132777911	1000	+	.	gene_id "MSTRG.191760"; transcript_id "MSTRG.191760.63"; exon_number "2";
chr8	StringTie	exon	132780889	132780987	1000	+	.	gene_id "MSTRG.191760"; transcript_id "MSTRG.191760.63"; exon_number "3";
chr8	StringTie	exon	132794410	132794581	1000	+	.	gene_id "MSTRG.191760"; transcript_id "MSTRG.191760.63"; exon_number "4";
chr8	StringTie	exon	132794733	132794817	1000	+	.	gene_id "MSTRG.191760"; transcript_id "MSTRG.191760.63"; exon_number "5";
chr8	StringTie	exon	132798772	132798860	1000	+	.	gene_id "MSTRG.191760"; transcript_id "MSTRG.191760.63"; exon_number "6";
chr8	StringTie	exon	132803819	132804032	1000	+	.	gene_id "MSTRG.191760"; transcript_id "MSTRG.191760.63"; exon_number "7";
chr8	StringTie	exon	132804612	132804740	1000	+	.	gene_id "MSTRG.191760"; transcript_id "MSTRG.191760.63"; exon_number "8";
chr8	StringTie	exon	132811046	132811128	1000	+	.	gene_id "MSTRG.191760"; transcript_id "MSTRG.191760.63"; exon_number "9";
chr8	StringTie	exon	132814637	132814889	1000	+	.	gene_id "MSTRG.191760"; transcript_id "MSTRG.191760.63"; exon_number "10";
chr8	StringTie	exon	132816888	132817076	1000	+	.	gene_id "MSTRG.191760"; transcript_id "MSTRG.191760.63"; exon_number "11";
chr8	StringTie	exon	132817339	132817545	1000	+	.	gene_id "MSTRG.191760"; transcript_id "MSTRG.191760.63"; exon_number "12";
chr8	StringTie	exon	132824004	132824060	1000	+	.	gene_id "MSTRG.191760"; transcript_id "MSTRG.191760.63"; exon_number "13";
chr8	StringTie	exon	132825264	132825371	1000	+	.	gene_id "MSTRG.191760"; transcript_id "MSTRG.191760.63"; exon_number "14";
chr8	StringTie	exon	132832235	132832399	1000	+	.	gene_id "MSTRG.191760"; transcript_id "MSTRG.191760.63"; exon_number "15";
chr8	StringTie	exon	132836540	132836721	1000	+	.	gene_id "MSTRG.191760"; transcript_id "MSTRG.191760.63"; exon_number "16";
chr8	StringTie	exon	132837712	132837811	1000	+	.	gene_id "MSTRG.191760"; transcript_id "MSTRG.191760.63"; exon_number "17";
chr8	StringTie	exon	132839387	132839582	1000	+	.	gene_id "MSTRG.191760"; transcript_id "MSTRG.191760.63"; exon_number "18";
chr8	StringTie	exon	132842515	132842875	1000	+	.	gene_id "MSTRG.191760"; transcript_id "MSTRG.191760.63"; exon_number "19";
chr8	StringTie	exon	132844156	132844318	1000	+	.	gene_id "MSTRG.191760"; transcript_id "MSTRG.191760.63"; exon_number "20";
chr8	StringTie	exon	132845781	132850043	1000	+	.	gene_id "MSTRG.191760"; transcript_id "MSTRG.191760.63"; exon_number "21";
chr8	StringTie	transcript	132775393	132850117	1000	+	.	gene_id "MSTRG.191760"; transcript_id "MSTRG.191760.64";
chr8	StringTie	exon	132775393	132775645	1000	+	.	gene_id "MSTRG.191760"; transcript_id "MSTRG.191760.64"; exon_number "1";
chr8	StringTie	exon	132777796	132777911	1000	+	.	gene_id "MSTRG.191760"; transcript_id "MSTRG.191760.64"; exon_number "2";
chr8	StringTie	exon	132794410	132794581	1000	+	.	gene_id "MSTRG.191760"; transcript_id "MSTRG.191760.64"; exon_number "3";
chr8	StringTie	exon	132794733	132794817	1000	+	.	gene_id "MSTRG.191760"; transcript_id "MSTRG.191760.64"; exon_number "4";
chr8	StringTie	exon	132798772	132798860	1000	+	.	gene_id "MSTRG.191760"; transcript_id "MSTRG.191760.64"; exon_number "5";
chr8	StringTie	exon	132803819	132804032	1000	+	.	gene_id "MSTRG.191760"; transcript_id "MSTRG.191760.64"; exon_number "6";
chr8	StringTie	exon	132804612	132804740	1000	+	.	gene_id "MSTRG.191760"; transcript_id "MSTRG.191760.64"; exon_number "7";
chr8	StringTie	exon	132811046	132811128	1000	+	.	gene_id "MSTRG.191760"; transcript_id "MSTRG.191760.64"; exon_number "8";
chr8	StringTie	exon	132814637	132814889	1000	+	.	gene_id "MSTRG.191760"; transcript_id "MSTRG.191760.64"; exon_number "9";
chr8	StringTie	exon	132816888	132817076	1000	+	.	gene_id "MSTRG.191760"; transcript_id "MSTRG.191760.64"; exon_number "10";
chr8	StringTie	exon	132817339	132817545	1000	+	.	gene_id "MSTRG.191760"; transcript_id "MSTRG.191760.64"; exon_number "11";
chr8	StringTie	exon	132821523	132825157	1000	+	.	gene_id "MSTRG.191760"; transcript_id "MSTRG.191760.64"; exon_number "12";
chr8	StringTie	exon	132825264	132825371	1000	+	.	gene_id "MSTRG.191760"; transcript_id "MSTRG.191760.64"; exon_number "13";
chr8	StringTie	exon	132832235	132832399	1000	+	.	gene_id "MSTRG.191760"; transcript_id "MSTRG.191760.64"; exon_number "14";
chr8	StringTie	exon	132836540	132836721	1000	+	.	gene_id "MSTRG.191760"; transcript_id "MSTRG.191760.64"; exon_number "15";
chr8	StringTie	exon	132837712	132837811	1000	+	.	gene_id "MSTRG.191760"; transcript_id "MSTRG.191760.64"; exon_number "16";
chr8	StringTie	exon	132839387	132839582	1000	+	.	gene_id "MSTRG.191760"; transcript_id "MSTRG.191760.64"; exon_number "17";
chr8	StringTie	exon	132842515	132842875	1000	+	.	gene_id "MSTRG.191760"; transcript_id "MSTRG.191760.64"; exon_number "18";
chr8	StringTie	exon	132844153	132844318	1000	+	.	gene_id "MSTRG.191760"; transcript_id "MSTRG.191760.64"; exon_number "19";
chr8	StringTie	exon	132845781	132850117	1000	+	.	gene_id "MSTRG.191760"; transcript_id "MSTRG.191760.64"; exon_number "20";
chr8	StringTie	transcript	132775396	132850220	1000	+	.	gene_id "MSTRG.191760"; transcript_id "MSTRG.191760.65";
chr8	StringTie	exon	132775396	132775645	1000	+	.	gene_id "MSTRG.191760"; transcript_id "MSTRG.191760.65"; exon_number "1";
chr8	StringTie	exon	132777796	132777911	1000	+	.	gene_id "MSTRG.191760"; transcript_id "MSTRG.191760.65"; exon_number "2";
chr8	StringTie	exon	132794410	132794581	1000	+	.	gene_id "MSTRG.191760"; transcript_id "MSTRG.191760.65"; exon_number "3";
chr8	StringTie	exon	132794733	132794817	1000	+	.	gene_id "MSTRG.191760"; transcript_id "MSTRG.191760.65"; exon_number "4";
chr8	StringTie	exon	132798772	132798860	1000	+	.	gene_id "MSTRG.191760"; transcript_id "MSTRG.191760.65"; exon_number "5";
chr8	StringTie	exon	132803819	132804032	1000	+	.	gene_id "MSTRG.191760"; transcript_id "MSTRG.191760.65"; exon_number "6";
chr8	StringTie	exon	132804612	132804740	1000	+	.	gene_id "MSTRG.191760"; transcript_id "MSTRG.191760.65"; exon_number "7";
chr8	StringTie	exon	132811046	132811128	1000	+	.	gene_id "MSTRG.191760"; transcript_id "MSTRG.191760.65"; exon_number "8";
chr8	StringTie	exon	132814637	132814889	1000	+	.	gene_id "MSTRG.191760"; transcript_id "MSTRG.191760.65"; exon_number "9";
chr8	StringTie	exon	132816839	132817076	1000	+	.	gene_id "MSTRG.191760"; transcript_id "MSTRG.191760.65"; exon_number "10";
chr8	StringTie	exon	132817339	132817545	1000	+	.	gene_id "MSTRG.191760"; transcript_id "MSTRG.191760.65"; exon_number "11";
chr8	StringTie	exon	132824004	132824060	1000	+	.	gene_id "MSTRG.191760"; transcript_id "MSTRG.191760.65"; exon_number "12";
chr8	StringTie	exon	132825264	132825371	1000	+	.	gene_id "MSTRG.191760"; transcript_id "MSTRG.191760.65"; exon_number "13";
chr8	StringTie	exon	132832235	132832399	1000	+	.	gene_id "MSTRG.191760"; transcript_id "MSTRG.191760.65"; exon_number "14";
chr8	StringTie	exon	132836540	132836721	1000	+	.	gene_id "MSTRG.191760"; transcript_id "MSTRG.191760.65"; exon_number "15";
chr8	StringTie	exon	132837712	132837811	1000	+	.	gene_id "MSTRG.191760"; transcript_id "MSTRG.191760.65"; exon_number "16";
chr8	StringTie	exon	132839387	132839582	1000	+	.	gene_id "MSTRG.191760"; transcript_id "MSTRG.191760.65"; exon_number "17";
chr8	StringTie	exon	132842515	132842875	1000	+	.	gene_id "MSTRG.191760"; transcript_id "MSTRG.191760.65"; exon_number "18";
chr8	StringTie	exon	132844153	132844318	1000	+	.	gene_id "MSTRG.191760"; transcript_id "MSTRG.191760.65"; exon_number "19";
chr8	StringTie	exon	132845781	132850220	1000	+	.	gene_id "MSTRG.191760"; transcript_id "MSTRG.191760.65"; exon_number "20";
chr8	StringTie	transcript	132775396	132849632	1000	+	.	gene_id "MSTRG.191760"; transcript_id "MSTRG.191760.66";
chr8	StringTie	exon	132775396	132775645	1000	+	.	gene_id "MSTRG.191760"; transcript_id "MSTRG.191760.66"; exon_number "1";
chr8	StringTie	exon	132777792	132777911	1000	+	.	gene_id "MSTRG.191760"; transcript_id "MSTRG.191760.66"; exon_number "2";
chr8	StringTie	exon	132794410	132794581	1000	+	.	gene_id "MSTRG.191760"; transcript_id "MSTRG.191760.66"; exon_number "3";
chr8	StringTie	exon	132794733	132794817	1000	+	.	gene_id "MSTRG.191760"; transcript_id "MSTRG.191760.66"; exon_number "4";
chr8	StringTie	exon	132798772	132798860	1000	+	.	gene_id "MSTRG.191760"; transcript_id "MSTRG.191760.66"; exon_number "5";
chr8	StringTie	exon	132803819	132804032	1000	+	.	gene_id "MSTRG.191760"; transcript_id "MSTRG.191760.66"; exon_number "6";
chr8	StringTie	exon	132804612	132804740	1000	+	.	gene_id "MSTRG.191760"; transcript_id "MSTRG.191760.66"; exon_number "7";
chr8	StringTie	exon	132811046	132811128	1000	+	.	gene_id "MSTRG.191760"; transcript_id "MSTRG.191760.66"; exon_number "8";
chr8	StringTie	exon	132814637	132814889	1000	+	.	gene_id "MSTRG.191760"; transcript_id "MSTRG.191760.66"; exon_number "9";
chr8	StringTie	exon	132816876	132817076	1000	+	.	gene_id "MSTRG.191760"; transcript_id "MSTRG.191760.66"; exon_number "10";
chr8	StringTie	exon	132817339	132817545	1000	+	.	gene_id "MSTRG.191760"; transcript_id "MSTRG.191760.66"; exon_number "11";
chr8	StringTie	exon	132824004	132825157	1000	+	.	gene_id "MSTRG.191760"; transcript_id "MSTRG.191760.66"; exon_number "12";
chr8	StringTie	exon	132825264	132825371	1000	+	.	gene_id "MSTRG.191760"; transcript_id "MSTRG.191760.66"; exon_number "13";
chr8	StringTie	exon	132832235	132832399	1000	+	.	gene_id "MSTRG.191760"; transcript_id "MSTRG.191760.66"; exon_number "14";
chr8	StringTie	exon	132836540	132836721	1000	+	.	gene_id "MSTRG.191760"; transcript_id "MSTRG.191760.66"; exon_number "15";
chr8	StringTie	exon	132837712	132837811	1000	+	.	gene_id "MSTRG.191760"; transcript_id "MSTRG.191760.66"; exon_number "16";
chr8	StringTie	exon	132839387	132839582	1000	+	.	gene_id "MSTRG.191760"; transcript_id "MSTRG.191760.66"; exon_number "17";
chr8	StringTie	exon	132842515	132842875	1000	+	.	gene_id "MSTRG.191760"; transcript_id "MSTRG.191760.66"; exon_number "18";
chr8	StringTie	exon	132844156	132844318	1000	+	.	gene_id "MSTRG.191760"; transcript_id "MSTRG.191760.66"; exon_number "19";
chr8	StringTie	exon	132845781	132849632	1000	+	.	gene_id "MSTRG.191760"; transcript_id "MSTRG.191760.66"; exon_number "20";
chr8	StringTie	transcript	132775396	132848836	1000	+	.	gene_id "MSTRG.191760"; transcript_id "MSTRG.191760.67";
chr8	StringTie	exon	132775396	132775645	1000	+	.	gene_id "MSTRG.191760"; transcript_id "MSTRG.191760.67"; exon_number "1";
chr8	StringTie	exon	132777792	132777911	1000	+	.	gene_id "MSTRG.191760"; transcript_id "MSTRG.191760.67"; exon_number "2";
chr8	StringTie	exon	132794410	132794581	1000	+	.	gene_id "MSTRG.191760"; transcript_id "MSTRG.191760.67"; exon_number "3";
chr8	StringTie	exon	132794733	132794817	1000	+	.	gene_id "MSTRG.191760"; transcript_id "MSTRG.191760.67"; exon_number "4";
chr8	StringTie	exon	132798772	132799172	1000	+	.	gene_id "MSTRG.191760"; transcript_id "MSTRG.191760.67"; exon_number "5";
chr8	StringTie	exon	132803819	132804032	1000	+	.	gene_id "MSTRG.191760"; transcript_id "MSTRG.191760.67"; exon_number "6";
chr8	StringTie	exon	132804615	132804740	1000	+	.	gene_id "MSTRG.191760"; transcript_id "MSTRG.191760.67"; exon_number "7";
chr8	StringTie	exon	132811046	132811128	1000	+	.	gene_id "MSTRG.191760"; transcript_id "MSTRG.191760.67"; exon_number "8";
chr8	StringTie	exon	132814637	132814889	1000	+	.	gene_id "MSTRG.191760"; transcript_id "MSTRG.191760.67"; exon_number "9";
chr8	StringTie	exon	132816888	132817076	1000	+	.	gene_id "MSTRG.191760"; transcript_id "MSTRG.191760.67"; exon_number "10";
chr8	StringTie	exon	132817339	132817545	1000	+	.	gene_id "MSTRG.191760"; transcript_id "MSTRG.191760.67"; exon_number "11";
chr8	StringTie	exon	132824004	132825157	1000	+	.	gene_id "MSTRG.191760"; transcript_id "MSTRG.191760.67"; exon_number "12";
chr8	StringTie	exon	132825264	132825371	1000	+	.	gene_id "MSTRG.191760"; transcript_id "MSTRG.191760.67"; exon_number "13";
chr8	StringTie	exon	132832235	132832399	1000	+	.	gene_id "MSTRG.191760"; transcript_id "MSTRG.191760.67"; exon_number "14";
chr8	StringTie	exon	132836540	132836721	1000	+	.	gene_id "MSTRG.191760"; transcript_id "MSTRG.191760.67"; exon_number "15";
chr8	StringTie	exon	132837712	132837811	1000	+	.	gene_id "MSTRG.191760"; transcript_id "MSTRG.191760.67"; exon_number "16";
chr8	StringTie	exon	132839387	132839582	1000	+	.	gene_id "MSTRG.191760"; transcript_id "MSTRG.191760.67"; exon_number "17";
chr8	StringTie	exon	132842515	132842875	1000	+	.	gene_id "MSTRG.191760"; transcript_id "MSTRG.191760.67"; exon_number "18";
chr8	StringTie	exon	132844153	132844318	1000	+	.	gene_id "MSTRG.191760"; transcript_id "MSTRG.191760.67"; exon_number "19";
chr8	StringTie	exon	132845781	132848836	1000	+	.	gene_id "MSTRG.191760"; transcript_id "MSTRG.191760.67"; exon_number "20";
chr8	StringTie	transcript	132775397	132850196	1000	+	.	gene_id "MSTRG.191760"; transcript_id "MSTRG.191760.68";
chr8	StringTie	exon	132775397	132775645	1000	+	.	gene_id "MSTRG.191760"; transcript_id "MSTRG.191760.68"; exon_number "1";
chr8	StringTie	exon	132777792	132777911	1000	+	.	gene_id "MSTRG.191760"; transcript_id "MSTRG.191760.68"; exon_number "2";
chr8	StringTie	exon	132794410	132794581	1000	+	.	gene_id "MSTRG.191760"; transcript_id "MSTRG.191760.68"; exon_number "3";
chr8	StringTie	exon	132794733	132794817	1000	+	.	gene_id "MSTRG.191760"; transcript_id "MSTRG.191760.68"; exon_number "4";
chr8	StringTie	exon	132798772	132798860	1000	+	.	gene_id "MSTRG.191760"; transcript_id "MSTRG.191760.68"; exon_number "5";
chr8	StringTie	exon	132803819	132804032	1000	+	.	gene_id "MSTRG.191760"; transcript_id "MSTRG.191760.68"; exon_number "6";
chr8	StringTie	exon	132804612	132804740	1000	+	.	gene_id "MSTRG.191760"; transcript_id "MSTRG.191760.68"; exon_number "7";
chr8	StringTie	exon	132811046	132811128	1000	+	.	gene_id "MSTRG.191760"; transcript_id "MSTRG.191760.68"; exon_number "8";
chr8	StringTie	exon	132814637	132814889	1000	+	.	gene_id "MSTRG.191760"; transcript_id "MSTRG.191760.68"; exon_number "9";
chr8	StringTie	exon	132816888	132817076	1000	+	.	gene_id "MSTRG.191760"; transcript_id "MSTRG.191760.68"; exon_number "10";
chr8	StringTie	exon	132817339	132817545	1000	+	.	gene_id "MSTRG.191760"; transcript_id "MSTRG.191760.68"; exon_number "11";
chr8	StringTie	exon	132824004	132824060	1000	+	.	gene_id "MSTRG.191760"; transcript_id "MSTRG.191760.68"; exon_number "12";
chr8	StringTie	exon	132825035	132825157	1000	+	.	gene_id "MSTRG.191760"; transcript_id "MSTRG.191760.68"; exon_number "13";
chr8	StringTie	exon	132825264	132825371	1000	+	.	gene_id "MSTRG.191760"; transcript_id "MSTRG.191760.68"; exon_number "14";
chr8	StringTie	exon	132832235	132832399	1000	+	.	gene_id "MSTRG.191760"; transcript_id "MSTRG.191760.68"; exon_number "15";
chr8	StringTie	exon	132836540	132836721	1000	+	.	gene_id "MSTRG.191760"; transcript_id "MSTRG.191760.68"; exon_number "16";
chr8	StringTie	exon	132837712	132837811	1000	+	.	gene_id "MSTRG.191760"; transcript_id "MSTRG.191760.68"; exon_number "17";
chr8	StringTie	exon	132839387	132839582	1000	+	.	gene_id "MSTRG.191760"; transcript_id "MSTRG.191760.68"; exon_number "18";
chr8	StringTie	exon	132842515	132842875	1000	+	.	gene_id "MSTRG.191760"; transcript_id "MSTRG.191760.68"; exon_number "19";
chr8	StringTie	exon	132843032	132844318	1000	+	.	gene_id "MSTRG.191760"; transcript_id "MSTRG.191760.68"; exon_number "20";
chr8	StringTie	exon	132845781	132850196	1000	+	.	gene_id "MSTRG.191760"; transcript_id "MSTRG.191760.68"; exon_number "21";
chr8	StringTie	transcript	132775397	132849346	1000	+	.	gene_id "MSTRG.191760"; transcript_id "MSTRG.191760.69";
chr8	StringTie	exon	132775397	132775645	1000	+	.	gene_id "MSTRG.191760"; transcript_id "MSTRG.191760.69"; exon_number "1";
chr8	StringTie	exon	132777792	132777911	1000	+	.	gene_id "MSTRG.191760"; transcript_id "MSTRG.191760.69"; exon_number "2";
chr8	StringTie	exon	132794410	132794581	1000	+	.	gene_id "MSTRG.191760"; transcript_id "MSTRG.191760.69"; exon_number "3";
chr8	StringTie	exon	132794733	132794817	1000	+	.	gene_id "MSTRG.191760"; transcript_id "MSTRG.191760.69"; exon_number "4";
chr8	StringTie	exon	132798772	132798860	1000	+	.	gene_id "MSTRG.191760"; transcript_id "MSTRG.191760.69"; exon_number "5";
chr8	StringTie	exon	132803819	132804032	1000	+	.	gene_id "MSTRG.191760"; transcript_id "MSTRG.191760.69"; exon_number "6";
chr8	StringTie	exon	132804615	132804740	1000	+	.	gene_id "MSTRG.191760"; transcript_id "MSTRG.191760.69"; exon_number "7";
chr8	StringTie	exon	132807685	132807783	1000	+	.	gene_id "MSTRG.191760"; transcript_id "MSTRG.191760.69"; exon_number "8";
chr8	StringTie	exon	132811046	132811128	1000	+	.	gene_id "MSTRG.191760"; transcript_id "MSTRG.191760.69"; exon_number "9";
chr8	StringTie	exon	132814637	132814889	1000	+	.	gene_id "MSTRG.191760"; transcript_id "MSTRG.191760.69"; exon_number "10";
chr8	StringTie	exon	132816888	132817076	1000	+	.	gene_id "MSTRG.191760"; transcript_id "MSTRG.191760.69"; exon_number "11";
chr8	StringTie	exon	132817339	132817545	1000	+	.	gene_id "MSTRG.191760"; transcript_id "MSTRG.191760.69"; exon_number "12";
chr8	StringTie	exon	132824004	132824060	1000	+	.	gene_id "MSTRG.191760"; transcript_id "MSTRG.191760.69"; exon_number "13";
chr8	StringTie	exon	132825264	132825371	1000	+	.	gene_id "MSTRG.191760"; transcript_id "MSTRG.191760.69"; exon_number "14";
chr8	StringTie	exon	132832235	132832399	1000	+	.	gene_id "MSTRG.191760"; transcript_id "MSTRG.191760.69"; exon_number "15";
chr8	StringTie	exon	132836540	132836721	1000	+	.	gene_id "MSTRG.191760"; transcript_id "MSTRG.191760.69"; exon_number "16";
chr8	StringTie	exon	132837712	132837811	1000	+	.	gene_id "MSTRG.191760"; transcript_id "MSTRG.191760.69"; exon_number "17";
chr8	StringTie	exon	132839387	132839582	1000	+	.	gene_id "MSTRG.191760"; transcript_id "MSTRG.191760.69"; exon_number "18";
chr8	StringTie	exon	132842515	132842875	1000	+	.	gene_id "MSTRG.191760"; transcript_id "MSTRG.191760.69"; exon_number "19";
chr8	StringTie	exon	132844156	132844318	1000	+	.	gene_id "MSTRG.191760"; transcript_id "MSTRG.191760.69"; exon_number "20";
chr8	StringTie	exon	132845781	132849346	1000	+	.	gene_id "MSTRG.191760"; transcript_id "MSTRG.191760.69"; exon_number "21";
chr8	StringTie	transcript	132775292	132850795	1000	+	.	gene_id "MSTRG.191760"; transcript_id "MSTRG.191760.7";
chr8	StringTie	exon	132775292	132775645	1000	+	.	gene_id "MSTRG.191760"; transcript_id "MSTRG.191760.7"; exon_number "1";
chr8	StringTie	exon	132777796	132777911	1000	+	.	gene_id "MSTRG.191760"; transcript_id "MSTRG.191760.7"; exon_number "2";
chr8	StringTie	exon	132794410	132794581	1000	+	.	gene_id "MSTRG.191760"; transcript_id "MSTRG.191760.7"; exon_number "3";
chr8	StringTie	exon	132794733	132794817	1000	+	.	gene_id "MSTRG.191760"; transcript_id "MSTRG.191760.7"; exon_number "4";
chr8	StringTie	exon	132798772	132798860	1000	+	.	gene_id "MSTRG.191760"; transcript_id "MSTRG.191760.7"; exon_number "5";
chr8	StringTie	exon	132803819	132804032	1000	+	.	gene_id "MSTRG.191760"; transcript_id "MSTRG.191760.7"; exon_number "6";
chr8	StringTie	exon	132804612	132807783	1000	+	.	gene_id "MSTRG.191760"; transcript_id "MSTRG.191760.7"; exon_number "7";
chr8	StringTie	exon	132811046	132811128	1000	+	.	gene_id "MSTRG.191760"; transcript_id "MSTRG.191760.7"; exon_number "8";
chr8	StringTie	exon	132814637	132814889	1000	+	.	gene_id "MSTRG.191760"; transcript_id "MSTRG.191760.7"; exon_number "9";
chr8	StringTie	exon	132816888	132817076	1000	+	.	gene_id "MSTRG.191760"; transcript_id "MSTRG.191760.7"; exon_number "10";
chr8	StringTie	exon	132817339	132817545	1000	+	.	gene_id "MSTRG.191760"; transcript_id "MSTRG.191760.7"; exon_number "11";
chr8	StringTie	exon	132824004	132824060	1000	+	.	gene_id "MSTRG.191760"; transcript_id "MSTRG.191760.7"; exon_number "12";
chr8	StringTie	exon	132825264	132825371	1000	+	.	gene_id "MSTRG.191760"; transcript_id "MSTRG.191760.7"; exon_number "13";
chr8	StringTie	exon	132832235	132832399	1000	+	.	gene_id "MSTRG.191760"; transcript_id "MSTRG.191760.7"; exon_number "14";
chr8	StringTie	exon	132836540	132836721	1000	+	.	gene_id "MSTRG.191760"; transcript_id "MSTRG.191760.7"; exon_number "15";
chr8	StringTie	exon	132837712	132837811	1000	+	.	gene_id "MSTRG.191760"; transcript_id "MSTRG.191760.7"; exon_number "16";
chr8	StringTie	exon	132839387	132839582	1000	+	.	gene_id "MSTRG.191760"; transcript_id "MSTRG.191760.7"; exon_number "17";
chr8	StringTie	exon	132842515	132842875	1000	+	.	gene_id "MSTRG.191760"; transcript_id "MSTRG.191760.7"; exon_number "18";
chr8	StringTie	exon	132844156	132844318	1000	+	.	gene_id "MSTRG.191760"; transcript_id "MSTRG.191760.7"; exon_number "19";
chr8	StringTie	exon	132845781	132850795	1000	+	.	gene_id "MSTRG.191760"; transcript_id "MSTRG.191760.7"; exon_number "20";
chr8	StringTie	transcript	132775398	132849529	1000	+	.	gene_id "MSTRG.191760"; transcript_id "MSTRG.191760.70";
chr8	StringTie	exon	132775398	132775645	1000	+	.	gene_id "MSTRG.191760"; transcript_id "MSTRG.191760.70"; exon_number "1";
chr8	StringTie	exon	132777796	132777911	1000	+	.	gene_id "MSTRG.191760"; transcript_id "MSTRG.191760.70"; exon_number "2";
chr8	StringTie	exon	132794410	132794581	1000	+	.	gene_id "MSTRG.191760"; transcript_id "MSTRG.191760.70"; exon_number "3";
chr8	StringTie	exon	132794733	132794817	1000	+	.	gene_id "MSTRG.191760"; transcript_id "MSTRG.191760.70"; exon_number "4";
chr8	StringTie	exon	132798772	132798860	1000	+	.	gene_id "MSTRG.191760"; transcript_id "MSTRG.191760.70"; exon_number "5";
chr8	StringTie	exon	132803819	132804032	1000	+	.	gene_id "MSTRG.191760"; transcript_id "MSTRG.191760.70"; exon_number "6";
chr8	StringTie	exon	132804615	132804740	1000	+	.	gene_id "MSTRG.191760"; transcript_id "MSTRG.191760.70"; exon_number "7";
chr8	StringTie	exon	132811046	132811128	1000	+	.	gene_id "MSTRG.191760"; transcript_id "MSTRG.191760.70"; exon_number "8";
chr8	StringTie	exon	132814637	132814889	1000	+	.	gene_id "MSTRG.191760"; transcript_id "MSTRG.191760.70"; exon_number "9";
chr8	StringTie	exon	132816888	132817076	1000	+	.	gene_id "MSTRG.191760"; transcript_id "MSTRG.191760.70"; exon_number "10";
chr8	StringTie	exon	132817339	132817545	1000	+	.	gene_id "MSTRG.191760"; transcript_id "MSTRG.191760.70"; exon_number "11";
chr8	StringTie	exon	132824004	132824060	1000	+	.	gene_id "MSTRG.191760"; transcript_id "MSTRG.191760.70"; exon_number "12";
chr8	StringTie	exon	132825035	132825157	1000	+	.	gene_id "MSTRG.191760"; transcript_id "MSTRG.191760.70"; exon_number "13";
chr8	StringTie	exon	132825264	132825371	1000	+	.	gene_id "MSTRG.191760"; transcript_id "MSTRG.191760.70"; exon_number "14";
chr8	StringTie	exon	132832235	132832399	1000	+	.	gene_id "MSTRG.191760"; transcript_id "MSTRG.191760.70"; exon_number "15";
chr8	StringTie	exon	132836540	132836721	1000	+	.	gene_id "MSTRG.191760"; transcript_id "MSTRG.191760.70"; exon_number "16";
chr8	StringTie	exon	132837712	132837811	1000	+	.	gene_id "MSTRG.191760"; transcript_id "MSTRG.191760.70"; exon_number "17";
chr8	StringTie	exon	132839387	132839582	1000	+	.	gene_id "MSTRG.191760"; transcript_id "MSTRG.191760.70"; exon_number "18";
chr8	StringTie	exon	132842515	132842875	1000	+	.	gene_id "MSTRG.191760"; transcript_id "MSTRG.191760.70"; exon_number "19";
chr8	StringTie	exon	132844153	132844318	1000	+	.	gene_id "MSTRG.191760"; transcript_id "MSTRG.191760.70"; exon_number "20";
chr8	StringTie	exon	132845781	132849529	1000	+	.	gene_id "MSTRG.191760"; transcript_id "MSTRG.191760.70"; exon_number "21";
chr8	StringTie	transcript	132775398	132848837	1000	+	.	gene_id "MSTRG.191760"; transcript_id "MSTRG.191760.71";
chr8	StringTie	exon	132775398	132775645	1000	+	.	gene_id "MSTRG.191760"; transcript_id "MSTRG.191760.71"; exon_number "1";
chr8	StringTie	exon	132777792	132777911	1000	+	.	gene_id "MSTRG.191760"; transcript_id "MSTRG.191760.71"; exon_number "2";
chr8	StringTie	exon	132794410	132794581	1000	+	.	gene_id "MSTRG.191760"; transcript_id "MSTRG.191760.71"; exon_number "3";
chr8	StringTie	exon	132794733	132794817	1000	+	.	gene_id "MSTRG.191760"; transcript_id "MSTRG.191760.71"; exon_number "4";
chr8	StringTie	exon	132795966	132796089	1000	+	.	gene_id "MSTRG.191760"; transcript_id "MSTRG.191760.71"; exon_number "5";
chr8	StringTie	exon	132798772	132798860	1000	+	.	gene_id "MSTRG.191760"; transcript_id "MSTRG.191760.71"; exon_number "6";
chr8	StringTie	exon	132803819	132804032	1000	+	.	gene_id "MSTRG.191760"; transcript_id "MSTRG.191760.71"; exon_number "7";
chr8	StringTie	exon	132804615	132804740	1000	+	.	gene_id "MSTRG.191760"; transcript_id "MSTRG.191760.71"; exon_number "8";
chr8	StringTie	exon	132811046	132811128	1000	+	.	gene_id "MSTRG.191760"; transcript_id "MSTRG.191760.71"; exon_number "9";
chr8	StringTie	exon	132814637	132814889	1000	+	.	gene_id "MSTRG.191760"; transcript_id "MSTRG.191760.71"; exon_number "10";
chr8	StringTie	exon	132816888	132817076	1000	+	.	gene_id "MSTRG.191760"; transcript_id "MSTRG.191760.71"; exon_number "11";
chr8	StringTie	exon	132817339	132817545	1000	+	.	gene_id "MSTRG.191760"; transcript_id "MSTRG.191760.71"; exon_number "12";
chr8	StringTie	exon	132824004	132824060	1000	+	.	gene_id "MSTRG.191760"; transcript_id "MSTRG.191760.71"; exon_number "13";
chr8	StringTie	exon	132825264	132825371	1000	+	.	gene_id "MSTRG.191760"; transcript_id "MSTRG.191760.71"; exon_number "14";
chr8	StringTie	exon	132832235	132832399	1000	+	.	gene_id "MSTRG.191760"; transcript_id "MSTRG.191760.71"; exon_number "15";
chr8	StringTie	exon	132836540	132836721	1000	+	.	gene_id "MSTRG.191760"; transcript_id "MSTRG.191760.71"; exon_number "16";
chr8	StringTie	exon	132837712	132837811	1000	+	.	gene_id "MSTRG.191760"; transcript_id "MSTRG.191760.71"; exon_number "17";
chr8	StringTie	exon	132839387	132839582	1000	+	.	gene_id "MSTRG.191760"; transcript_id "MSTRG.191760.71"; exon_number "18";
chr8	StringTie	exon	132842515	132842875	1000	+	.	gene_id "MSTRG.191760"; transcript_id "MSTRG.191760.71"; exon_number "19";
chr8	StringTie	exon	132843032	132844318	1000	+	.	gene_id "MSTRG.191760"; transcript_id "MSTRG.191760.71"; exon_number "20";
chr8	StringTie	exon	132845781	132848837	1000	+	.	gene_id "MSTRG.191760"; transcript_id "MSTRG.191760.71"; exon_number "21";
chr8	StringTie	transcript	132775399	132850327	1000	+	.	gene_id "MSTRG.191760"; transcript_id "MSTRG.191760.73";
chr8	StringTie	exon	132775399	132775645	1000	+	.	gene_id "MSTRG.191760"; transcript_id "MSTRG.191760.73"; exon_number "1";
chr8	StringTie	exon	132777796	132777911	1000	+	.	gene_id "MSTRG.191760"; transcript_id "MSTRG.191760.73"; exon_number "2";
chr8	StringTie	exon	132794410	132794581	1000	+	.	gene_id "MSTRG.191760"; transcript_id "MSTRG.191760.73"; exon_number "3";
chr8	StringTie	exon	132794733	132794817	1000	+	.	gene_id "MSTRG.191760"; transcript_id "MSTRG.191760.73"; exon_number "4";
chr8	StringTie	exon	132798772	132798860	1000	+	.	gene_id "MSTRG.191760"; transcript_id "MSTRG.191760.73"; exon_number "5";
chr8	StringTie	exon	132799083	132799172	1000	+	.	gene_id "MSTRG.191760"; transcript_id "MSTRG.191760.73"; exon_number "6";
chr8	StringTie	exon	132803819	132804032	1000	+	.	gene_id "MSTRG.191760"; transcript_id "MSTRG.191760.73"; exon_number "7";
chr8	StringTie	exon	132804615	132804740	1000	+	.	gene_id "MSTRG.191760"; transcript_id "MSTRG.191760.73"; exon_number "8";
chr8	StringTie	exon	132811046	132811128	1000	+	.	gene_id "MSTRG.191760"; transcript_id "MSTRG.191760.73"; exon_number "9";
chr8	StringTie	exon	132814637	132814889	1000	+	.	gene_id "MSTRG.191760"; transcript_id "MSTRG.191760.73"; exon_number "10";
chr8	StringTie	exon	132816888	132817076	1000	+	.	gene_id "MSTRG.191760"; transcript_id "MSTRG.191760.73"; exon_number "11";
chr8	StringTie	exon	132817339	132817545	1000	+	.	gene_id "MSTRG.191760"; transcript_id "MSTRG.191760.73"; exon_number "12";
chr8	StringTie	exon	132824004	132824060	1000	+	.	gene_id "MSTRG.191760"; transcript_id "MSTRG.191760.73"; exon_number "13";
chr8	StringTie	exon	132825264	132825371	1000	+	.	gene_id "MSTRG.191760"; transcript_id "MSTRG.191760.73"; exon_number "14";
chr8	StringTie	exon	132832235	132832399	1000	+	.	gene_id "MSTRG.191760"; transcript_id "MSTRG.191760.73"; exon_number "15";
chr8	StringTie	exon	132836540	132836721	1000	+	.	gene_id "MSTRG.191760"; transcript_id "MSTRG.191760.73"; exon_number "16";
chr8	StringTie	exon	132837712	132837811	1000	+	.	gene_id "MSTRG.191760"; transcript_id "MSTRG.191760.73"; exon_number "17";
chr8	StringTie	exon	132839387	132839582	1000	+	.	gene_id "MSTRG.191760"; transcript_id "MSTRG.191760.73"; exon_number "18";
chr8	StringTie	exon	132842515	132842875	1000	+	.	gene_id "MSTRG.191760"; transcript_id "MSTRG.191760.73"; exon_number "19";
chr8	StringTie	exon	132844153	132844318	1000	+	.	gene_id "MSTRG.191760"; transcript_id "MSTRG.191760.73"; exon_number "20";
chr8	StringTie	exon	132845781	132850327	1000	+	.	gene_id "MSTRG.191760"; transcript_id "MSTRG.191760.73"; exon_number "21";
chr8	StringTie	transcript	132775399	132848858	1000	+	.	gene_id "MSTRG.191760"; transcript_id "MSTRG.191760.74";
chr8	StringTie	exon	132775399	132775645	1000	+	.	gene_id "MSTRG.191760"; transcript_id "MSTRG.191760.74"; exon_number "1";
chr8	StringTie	exon	132777792	132777911	1000	+	.	gene_id "MSTRG.191760"; transcript_id "MSTRG.191760.74"; exon_number "2";
chr8	StringTie	exon	132794410	132794581	1000	+	.	gene_id "MSTRG.191760"; transcript_id "MSTRG.191760.74"; exon_number "3";
chr8	StringTie	exon	132794733	132794817	1000	+	.	gene_id "MSTRG.191760"; transcript_id "MSTRG.191760.74"; exon_number "4";
chr8	StringTie	exon	132803819	132804032	1000	+	.	gene_id "MSTRG.191760"; transcript_id "MSTRG.191760.74"; exon_number "5";
chr8	StringTie	exon	132804612	132804740	1000	+	.	gene_id "MSTRG.191760"; transcript_id "MSTRG.191760.74"; exon_number "6";
chr8	StringTie	exon	132811046	132811128	1000	+	.	gene_id "MSTRG.191760"; transcript_id "MSTRG.191760.74"; exon_number "7";
chr8	StringTie	exon	132814637	132814889	1000	+	.	gene_id "MSTRG.191760"; transcript_id "MSTRG.191760.74"; exon_number "8";
chr8	StringTie	exon	132816888	132817076	1000	+	.	gene_id "MSTRG.191760"; transcript_id "MSTRG.191760.74"; exon_number "9";
chr8	StringTie	exon	132817339	132817545	1000	+	.	gene_id "MSTRG.191760"; transcript_id "MSTRG.191760.74"; exon_number "10";
chr8	StringTie	exon	132824004	132824060	1000	+	.	gene_id "MSTRG.191760"; transcript_id "MSTRG.191760.74"; exon_number "11";
chr8	StringTie	exon	132825035	132825157	1000	+	.	gene_id "MSTRG.191760"; transcript_id "MSTRG.191760.74"; exon_number "12";
chr8	StringTie	exon	132825264	132825371	1000	+	.	gene_id "MSTRG.191760"; transcript_id "MSTRG.191760.74"; exon_number "13";
chr8	StringTie	exon	132832235	132832399	1000	+	.	gene_id "MSTRG.191760"; transcript_id "MSTRG.191760.74"; exon_number "14";
chr8	StringTie	exon	132836540	132836721	1000	+	.	gene_id "MSTRG.191760"; transcript_id "MSTRG.191760.74"; exon_number "15";
chr8	StringTie	exon	132837712	132837811	1000	+	.	gene_id "MSTRG.191760"; transcript_id "MSTRG.191760.74"; exon_number "16";
chr8	StringTie	exon	132839387	132839582	1000	+	.	gene_id "MSTRG.191760"; transcript_id "MSTRG.191760.74"; exon_number "17";
chr8	StringTie	exon	132842515	132842875	1000	+	.	gene_id "MSTRG.191760"; transcript_id "MSTRG.191760.74"; exon_number "18";
chr8	StringTie	exon	132844156	132844318	1000	+	.	gene_id "MSTRG.191760"; transcript_id "MSTRG.191760.74"; exon_number "19";
chr8	StringTie	exon	132845781	132848858	1000	+	.	gene_id "MSTRG.191760"; transcript_id "MSTRG.191760.74"; exon_number "20";
chr8	StringTie	transcript	132775399	132850117	1000	+	.	gene_id "MSTRG.191760"; transcript_id "MSTRG.191760.75";
chr8	StringTie	exon	132775399	132775645	1000	+	.	gene_id "MSTRG.191760"; transcript_id "MSTRG.191760.75"; exon_number "1";
chr8	StringTie	exon	132777792	132777911	1000	+	.	gene_id "MSTRG.191760"; transcript_id "MSTRG.191760.75"; exon_number "2";
chr8	StringTie	exon	132794410	132794581	1000	+	.	gene_id "MSTRG.191760"; transcript_id "MSTRG.191760.75"; exon_number "3";
chr8	StringTie	exon	132794733	132794817	1000	+	.	gene_id "MSTRG.191760"; transcript_id "MSTRG.191760.75"; exon_number "4";
chr8	StringTie	exon	132798772	132798860	1000	+	.	gene_id "MSTRG.191760"; transcript_id "MSTRG.191760.75"; exon_number "5";
chr8	StringTie	exon	132799083	132799172	1000	+	.	gene_id "MSTRG.191760"; transcript_id "MSTRG.191760.75"; exon_number "6";
chr8	StringTie	exon	132803819	132804032	1000	+	.	gene_id "MSTRG.191760"; transcript_id "MSTRG.191760.75"; exon_number "7";
chr8	StringTie	exon	132804612	132804740	1000	+	.	gene_id "MSTRG.191760"; transcript_id "MSTRG.191760.75"; exon_number "8";
chr8	StringTie	exon	132811046	132811128	1000	+	.	gene_id "MSTRG.191760"; transcript_id "MSTRG.191760.75"; exon_number "9";
chr8	StringTie	exon	132814637	132814889	1000	+	.	gene_id "MSTRG.191760"; transcript_id "MSTRG.191760.75"; exon_number "10";
chr8	StringTie	exon	132816888	132817076	1000	+	.	gene_id "MSTRG.191760"; transcript_id "MSTRG.191760.75"; exon_number "11";
chr8	StringTie	exon	132817339	132817545	1000	+	.	gene_id "MSTRG.191760"; transcript_id "MSTRG.191760.75"; exon_number "12";
chr8	StringTie	exon	132824004	132824060	1000	+	.	gene_id "MSTRG.191760"; transcript_id "MSTRG.191760.75"; exon_number "13";
chr8	StringTie	exon	132825264	132825371	1000	+	.	gene_id "MSTRG.191760"; transcript_id "MSTRG.191760.75"; exon_number "14";
chr8	StringTie	exon	132832235	132832399	1000	+	.	gene_id "MSTRG.191760"; transcript_id "MSTRG.191760.75"; exon_number "15";
chr8	StringTie	exon	132836540	132836721	1000	+	.	gene_id "MSTRG.191760"; transcript_id "MSTRG.191760.75"; exon_number "16";
chr8	StringTie	exon	132837712	132837811	1000	+	.	gene_id "MSTRG.191760"; transcript_id "MSTRG.191760.75"; exon_number "17";
chr8	StringTie	exon	132839387	132839582	1000	+	.	gene_id "MSTRG.191760"; transcript_id "MSTRG.191760.75"; exon_number "18";
chr8	StringTie	exon	132842515	132842875	1000	+	.	gene_id "MSTRG.191760"; transcript_id "MSTRG.191760.75"; exon_number "19";
chr8	StringTie	exon	132843032	132844318	1000	+	.	gene_id "MSTRG.191760"; transcript_id "MSTRG.191760.75"; exon_number "20";
chr8	StringTie	exon	132845781	132850117	1000	+	.	gene_id "MSTRG.191760"; transcript_id "MSTRG.191760.75"; exon_number "21";
chr8	StringTie	transcript	132775400	132850379	1000	+	.	gene_id "MSTRG.191760"; transcript_id "MSTRG.191760.76";
chr8	StringTie	exon	132775400	132775645	1000	+	.	gene_id "MSTRG.191760"; transcript_id "MSTRG.191760.76"; exon_number "1";
chr8	StringTie	exon	132777796	132777911	1000	+	.	gene_id "MSTRG.191760"; transcript_id "MSTRG.191760.76"; exon_number "2";
chr8	StringTie	exon	132794410	132794581	1000	+	.	gene_id "MSTRG.191760"; transcript_id "MSTRG.191760.76"; exon_number "3";
chr8	StringTie	exon	132794733	132794817	1000	+	.	gene_id "MSTRG.191760"; transcript_id "MSTRG.191760.76"; exon_number "4";
chr8	StringTie	exon	132798772	132798860	1000	+	.	gene_id "MSTRG.191760"; transcript_id "MSTRG.191760.76"; exon_number "5";
chr8	StringTie	exon	132803819	132804032	1000	+	.	gene_id "MSTRG.191760"; transcript_id "MSTRG.191760.76"; exon_number "6";
chr8	StringTie	exon	132804612	132804740	1000	+	.	gene_id "MSTRG.191760"; transcript_id "MSTRG.191760.76"; exon_number "7";
chr8	StringTie	exon	132811046	132811128	1000	+	.	gene_id "MSTRG.191760"; transcript_id "MSTRG.191760.76"; exon_number "8";
chr8	StringTie	exon	132814637	132814889	1000	+	.	gene_id "MSTRG.191760"; transcript_id "MSTRG.191760.76"; exon_number "9";
chr8	StringTie	exon	132816888	132817076	1000	+	.	gene_id "MSTRG.191760"; transcript_id "MSTRG.191760.76"; exon_number "10";
chr8	StringTie	exon	132817339	132817545	1000	+	.	gene_id "MSTRG.191760"; transcript_id "MSTRG.191760.76"; exon_number "11";
chr8	StringTie	exon	132824004	132824060	1000	+	.	gene_id "MSTRG.191760"; transcript_id "MSTRG.191760.76"; exon_number "12";
chr8	StringTie	exon	132825264	132825371	1000	+	.	gene_id "MSTRG.191760"; transcript_id "MSTRG.191760.76"; exon_number "13";
chr8	StringTie	exon	132832235	132832399	1000	+	.	gene_id "MSTRG.191760"; transcript_id "MSTRG.191760.76"; exon_number "14";
chr8	StringTie	exon	132836540	132836721	1000	+	.	gene_id "MSTRG.191760"; transcript_id "MSTRG.191760.76"; exon_number "15";
chr8	StringTie	exon	132837712	132837811	1000	+	.	gene_id "MSTRG.191760"; transcript_id "MSTRG.191760.76"; exon_number "16";
chr8	StringTie	exon	132839387	132839582	1000	+	.	gene_id "MSTRG.191760"; transcript_id "MSTRG.191760.76"; exon_number "17";
chr8	StringTie	exon	132842515	132842875	1000	+	.	gene_id "MSTRG.191760"; transcript_id "MSTRG.191760.76"; exon_number "18";
chr8	StringTie	exon	132843032	132844318	1000	+	.	gene_id "MSTRG.191760"; transcript_id "MSTRG.191760.76"; exon_number "19";
chr8	StringTie	exon	132845781	132850379	1000	+	.	gene_id "MSTRG.191760"; transcript_id "MSTRG.191760.76"; exon_number "20";
chr8	StringTie	transcript	132775400	132850386	1000	+	.	gene_id "MSTRG.191760"; transcript_id "MSTRG.191760.77";
chr8	StringTie	exon	132775400	132775645	1000	+	.	gene_id "MSTRG.191760"; transcript_id "MSTRG.191760.77"; exon_number "1";
chr8	StringTie	exon	132777792	132777911	1000	+	.	gene_id "MSTRG.191760"; transcript_id "MSTRG.191760.77"; exon_number "2";
chr8	StringTie	exon	132794410	132794581	1000	+	.	gene_id "MSTRG.191760"; transcript_id "MSTRG.191760.77"; exon_number "3";
chr8	StringTie	exon	132794733	132794817	1000	+	.	gene_id "MSTRG.191760"; transcript_id "MSTRG.191760.77"; exon_number "4";
chr8	StringTie	exon	132798772	132798860	1000	+	.	gene_id "MSTRG.191760"; transcript_id "MSTRG.191760.77"; exon_number "5";
chr8	StringTie	exon	132803819	132804032	1000	+	.	gene_id "MSTRG.191760"; transcript_id "MSTRG.191760.77"; exon_number "6";
chr8	StringTie	exon	132804615	132804740	1000	+	.	gene_id "MSTRG.191760"; transcript_id "MSTRG.191760.77"; exon_number "7";
chr8	StringTie	exon	132811046	132811128	1000	+	.	gene_id "MSTRG.191760"; transcript_id "MSTRG.191760.77"; exon_number "8";
chr8	StringTie	exon	132814637	132814889	1000	+	.	gene_id "MSTRG.191760"; transcript_id "MSTRG.191760.77"; exon_number "9";
chr8	StringTie	exon	132816888	132817076	1000	+	.	gene_id "MSTRG.191760"; transcript_id "MSTRG.191760.77"; exon_number "10";
chr8	StringTie	exon	132817339	132817545	1000	+	.	gene_id "MSTRG.191760"; transcript_id "MSTRG.191760.77"; exon_number "11";
chr8	StringTie	exon	132824004	132824060	1000	+	.	gene_id "MSTRG.191760"; transcript_id "MSTRG.191760.77"; exon_number "12";
chr8	StringTie	exon	132825264	132825371	1000	+	.	gene_id "MSTRG.191760"; transcript_id "MSTRG.191760.77"; exon_number "13";
chr8	StringTie	exon	132832235	132832399	1000	+	.	gene_id "MSTRG.191760"; transcript_id "MSTRG.191760.77"; exon_number "14";
chr8	StringTie	exon	132836540	132836721	1000	+	.	gene_id "MSTRG.191760"; transcript_id "MSTRG.191760.77"; exon_number "15";
chr8	StringTie	exon	132837712	132837811	1000	+	.	gene_id "MSTRG.191760"; transcript_id "MSTRG.191760.77"; exon_number "16";
chr8	StringTie	exon	132839387	132839582	1000	+	.	gene_id "MSTRG.191760"; transcript_id "MSTRG.191760.77"; exon_number "17";
chr8	StringTie	exon	132842515	132842875	1000	+	.	gene_id "MSTRG.191760"; transcript_id "MSTRG.191760.77"; exon_number "18";
chr8	StringTie	exon	132843032	132844318	1000	+	.	gene_id "MSTRG.191760"; transcript_id "MSTRG.191760.77"; exon_number "19";
chr8	StringTie	exon	132845781	132850386	1000	+	.	gene_id "MSTRG.191760"; transcript_id "MSTRG.191760.77"; exon_number "20";
chr8	StringTie	transcript	132775400	132849093	1000	+	.	gene_id "MSTRG.191760"; transcript_id "MSTRG.191760.78";
chr8	StringTie	exon	132775400	132775645	1000	+	.	gene_id "MSTRG.191760"; transcript_id "MSTRG.191760.78"; exon_number "1";
chr8	StringTie	exon	132777792	132777911	1000	+	.	gene_id "MSTRG.191760"; transcript_id "MSTRG.191760.78"; exon_number "2";
chr8	StringTie	exon	132794410	132794581	1000	+	.	gene_id "MSTRG.191760"; transcript_id "MSTRG.191760.78"; exon_number "3";
chr8	StringTie	exon	132794733	132794817	1000	+	.	gene_id "MSTRG.191760"; transcript_id "MSTRG.191760.78"; exon_number "4";
chr8	StringTie	exon	132798772	132798860	1000	+	.	gene_id "MSTRG.191760"; transcript_id "MSTRG.191760.78"; exon_number "5";
chr8	StringTie	exon	132803829	132804032	1000	+	.	gene_id "MSTRG.191760"; transcript_id "MSTRG.191760.78"; exon_number "6";
chr8	StringTie	exon	132804612	132804740	1000	+	.	gene_id "MSTRG.191760"; transcript_id "MSTRG.191760.78"; exon_number "7";
chr8	StringTie	exon	132811046	132811128	1000	+	.	gene_id "MSTRG.191760"; transcript_id "MSTRG.191760.78"; exon_number "8";
chr8	StringTie	exon	132814637	132814889	1000	+	.	gene_id "MSTRG.191760"; transcript_id "MSTRG.191760.78"; exon_number "9";
chr8	StringTie	exon	132816888	132817076	1000	+	.	gene_id "MSTRG.191760"; transcript_id "MSTRG.191760.78"; exon_number "10";
chr8	StringTie	exon	132817339	132817545	1000	+	.	gene_id "MSTRG.191760"; transcript_id "MSTRG.191760.78"; exon_number "11";
chr8	StringTie	exon	132824004	132824060	1000	+	.	gene_id "MSTRG.191760"; transcript_id "MSTRG.191760.78"; exon_number "12";
chr8	StringTie	exon	132825264	132825371	1000	+	.	gene_id "MSTRG.191760"; transcript_id "MSTRG.191760.78"; exon_number "13";
chr8	StringTie	exon	132832235	132832399	1000	+	.	gene_id "MSTRG.191760"; transcript_id "MSTRG.191760.78"; exon_number "14";
chr8	StringTie	exon	132836540	132836721	1000	+	.	gene_id "MSTRG.191760"; transcript_id "MSTRG.191760.78"; exon_number "15";
chr8	StringTie	exon	132837712	132837811	1000	+	.	gene_id "MSTRG.191760"; transcript_id "MSTRG.191760.78"; exon_number "16";
chr8	StringTie	exon	132839387	132839582	1000	+	.	gene_id "MSTRG.191760"; transcript_id "MSTRG.191760.78"; exon_number "17";
chr8	StringTie	exon	132842515	132842875	1000	+	.	gene_id "MSTRG.191760"; transcript_id "MSTRG.191760.78"; exon_number "18";
chr8	StringTie	exon	132844153	132844318	1000	+	.	gene_id "MSTRG.191760"; transcript_id "MSTRG.191760.78"; exon_number "19";
chr8	StringTie	exon	132845781	132849093	1000	+	.	gene_id "MSTRG.191760"; transcript_id "MSTRG.191760.78"; exon_number "20";
chr8	StringTie	transcript	132775400	132850305	1000	+	.	gene_id "MSTRG.191760"; transcript_id "MSTRG.191760.79";
chr8	StringTie	exon	132775400	132775645	1000	+	.	gene_id "MSTRG.191760"; transcript_id "MSTRG.191760.79"; exon_number "1";
chr8	StringTie	exon	132777792	132777911	1000	+	.	gene_id "MSTRG.191760"; transcript_id "MSTRG.191760.79"; exon_number "2";
chr8	StringTie	exon	132794410	132794581	1000	+	.	gene_id "MSTRG.191760"; transcript_id "MSTRG.191760.79"; exon_number "3";
chr8	StringTie	exon	132794733	132794817	1000	+	.	gene_id "MSTRG.191760"; transcript_id "MSTRG.191760.79"; exon_number "4";
chr8	StringTie	exon	132798772	132798860	1000	+	.	gene_id "MSTRG.191760"; transcript_id "MSTRG.191760.79"; exon_number "5";
chr8	StringTie	exon	132799095	132799172	1000	+	.	gene_id "MSTRG.191760"; transcript_id "MSTRG.191760.79"; exon_number "6";
chr8	StringTie	exon	132803819	132804032	1000	+	.	gene_id "MSTRG.191760"; transcript_id "MSTRG.191760.79"; exon_number "7";
chr8	StringTie	exon	132804615	132804740	1000	+	.	gene_id "MSTRG.191760"; transcript_id "MSTRG.191760.79"; exon_number "8";
chr8	StringTie	exon	132811046	132811128	1000	+	.	gene_id "MSTRG.191760"; transcript_id "MSTRG.191760.79"; exon_number "9";
chr8	StringTie	exon	132814637	132814889	1000	+	.	gene_id "MSTRG.191760"; transcript_id "MSTRG.191760.79"; exon_number "10";
chr8	StringTie	exon	132816888	132817076	1000	+	.	gene_id "MSTRG.191760"; transcript_id "MSTRG.191760.79"; exon_number "11";
chr8	StringTie	exon	132817339	132817545	1000	+	.	gene_id "MSTRG.191760"; transcript_id "MSTRG.191760.79"; exon_number "12";
chr8	StringTie	exon	132824004	132824060	1000	+	.	gene_id "MSTRG.191760"; transcript_id "MSTRG.191760.79"; exon_number "13";
chr8	StringTie	exon	132825035	132825371	1000	+	.	gene_id "MSTRG.191760"; transcript_id "MSTRG.191760.79"; exon_number "14";
chr8	StringTie	exon	132832235	132832399	1000	+	.	gene_id "MSTRG.191760"; transcript_id "MSTRG.191760.79"; exon_number "15";
chr8	StringTie	exon	132836540	132836721	1000	+	.	gene_id "MSTRG.191760"; transcript_id "MSTRG.191760.79"; exon_number "16";
chr8	StringTie	exon	132837712	132837811	1000	+	.	gene_id "MSTRG.191760"; transcript_id "MSTRG.191760.79"; exon_number "17";
chr8	StringTie	exon	132839387	132839582	1000	+	.	gene_id "MSTRG.191760"; transcript_id "MSTRG.191760.79"; exon_number "18";
chr8	StringTie	exon	132842515	132842875	1000	+	.	gene_id "MSTRG.191760"; transcript_id "MSTRG.191760.79"; exon_number "19";
chr8	StringTie	exon	132844153	132844318	1000	+	.	gene_id "MSTRG.191760"; transcript_id "MSTRG.191760.79"; exon_number "20";
chr8	StringTie	exon	132845781	132850305	1000	+	.	gene_id "MSTRG.191760"; transcript_id "MSTRG.191760.79"; exon_number "21";
chr8	StringTie	transcript	132775293	132850434	1000	+	.	gene_id "MSTRG.191760"; transcript_id "MSTRG.191760.8";
chr8	StringTie	exon	132775293	132775645	1000	+	.	gene_id "MSTRG.191760"; transcript_id "MSTRG.191760.8"; exon_number "1";
chr8	StringTie	exon	132777792	132777911	1000	+	.	gene_id "MSTRG.191760"; transcript_id "MSTRG.191760.8"; exon_number "2";
chr8	StringTie	exon	132794410	132794581	1000	+	.	gene_id "MSTRG.191760"; transcript_id "MSTRG.191760.8"; exon_number "3";
chr8	StringTie	exon	132794733	132794817	1000	+	.	gene_id "MSTRG.191760"; transcript_id "MSTRG.191760.8"; exon_number "4";
chr8	StringTie	exon	132798772	132798860	1000	+	.	gene_id "MSTRG.191760"; transcript_id "MSTRG.191760.8"; exon_number "5";
chr8	StringTie	exon	132799083	132799172	1000	+	.	gene_id "MSTRG.191760"; transcript_id "MSTRG.191760.8"; exon_number "6";
chr8	StringTie	exon	132803819	132804032	1000	+	.	gene_id "MSTRG.191760"; transcript_id "MSTRG.191760.8"; exon_number "7";
chr8	StringTie	exon	132804615	132804740	1000	+	.	gene_id "MSTRG.191760"; transcript_id "MSTRG.191760.8"; exon_number "8";
chr8	StringTie	exon	132811046	132811128	1000	+	.	gene_id "MSTRG.191760"; transcript_id "MSTRG.191760.8"; exon_number "9";
chr8	StringTie	exon	132814637	132814889	1000	+	.	gene_id "MSTRG.191760"; transcript_id "MSTRG.191760.8"; exon_number "10";
chr8	StringTie	exon	132816888	132817076	1000	+	.	gene_id "MSTRG.191760"; transcript_id "MSTRG.191760.8"; exon_number "11";
chr8	StringTie	exon	132817339	132817545	1000	+	.	gene_id "MSTRG.191760"; transcript_id "MSTRG.191760.8"; exon_number "12";
chr8	StringTie	exon	132824004	132824060	1000	+	.	gene_id "MSTRG.191760"; transcript_id "MSTRG.191760.8"; exon_number "13";
chr8	StringTie	exon	132825264	132825371	1000	+	.	gene_id "MSTRG.191760"; transcript_id "MSTRG.191760.8"; exon_number "14";
chr8	StringTie	exon	132832235	132832399	1000	+	.	gene_id "MSTRG.191760"; transcript_id "MSTRG.191760.8"; exon_number "15";
chr8	StringTie	exon	132836540	132836721	1000	+	.	gene_id "MSTRG.191760"; transcript_id "MSTRG.191760.8"; exon_number "16";
chr8	StringTie	exon	132837712	132837811	1000	+	.	gene_id "MSTRG.191760"; transcript_id "MSTRG.191760.8"; exon_number "17";
chr8	StringTie	exon	132839387	132839582	1000	+	.	gene_id "MSTRG.191760"; transcript_id "MSTRG.191760.8"; exon_number "18";
chr8	StringTie	exon	132842515	132842875	1000	+	.	gene_id "MSTRG.191760"; transcript_id "MSTRG.191760.8"; exon_number "19";
chr8	StringTie	exon	132844156	132844318	1000	+	.	gene_id "MSTRG.191760"; transcript_id "MSTRG.191760.8"; exon_number "20";
chr8	StringTie	exon	132845781	132850434	1000	+	.	gene_id "MSTRG.191760"; transcript_id "MSTRG.191760.8"; exon_number "21";
chr8	StringTie	transcript	132775401	132849055	1000	+	.	gene_id "MSTRG.191760"; transcript_id "MSTRG.191760.81";
chr8	StringTie	exon	132775401	132775645	1000	+	.	gene_id "MSTRG.191760"; transcript_id "MSTRG.191760.81"; exon_number "1";
chr8	StringTie	exon	132777792	132777911	1000	+	.	gene_id "MSTRG.191760"; transcript_id "MSTRG.191760.81"; exon_number "2";
chr8	StringTie	exon	132794410	132794581	1000	+	.	gene_id "MSTRG.191760"; transcript_id "MSTRG.191760.81"; exon_number "3";
chr8	StringTie	exon	132794733	132794817	1000	+	.	gene_id "MSTRG.191760"; transcript_id "MSTRG.191760.81"; exon_number "4";
chr8	StringTie	exon	132798772	132798860	1000	+	.	gene_id "MSTRG.191760"; transcript_id "MSTRG.191760.81"; exon_number "5";
chr8	StringTie	exon	132803819	132804032	1000	+	.	gene_id "MSTRG.191760"; transcript_id "MSTRG.191760.81"; exon_number "6";
chr8	StringTie	exon	132804612	132804740	1000	+	.	gene_id "MSTRG.191760"; transcript_id "MSTRG.191760.81"; exon_number "7";
chr8	StringTie	exon	132811046	132811128	1000	+	.	gene_id "MSTRG.191760"; transcript_id "MSTRG.191760.81"; exon_number "8";
chr8	StringTie	exon	132814637	132814889	1000	+	.	gene_id "MSTRG.191760"; transcript_id "MSTRG.191760.81"; exon_number "9";
chr8	StringTie	exon	132816888	132817076	1000	+	.	gene_id "MSTRG.191760"; transcript_id "MSTRG.191760.81"; exon_number "10";
chr8	StringTie	exon	132817339	132817545	1000	+	.	gene_id "MSTRG.191760"; transcript_id "MSTRG.191760.81"; exon_number "11";
chr8	StringTie	exon	132824004	132824060	1000	+	.	gene_id "MSTRG.191760"; transcript_id "MSTRG.191760.81"; exon_number "12";
chr8	StringTie	exon	132825264	132825371	1000	+	.	gene_id "MSTRG.191760"; transcript_id "MSTRG.191760.81"; exon_number "13";
chr8	StringTie	exon	132832235	132832399	1000	+	.	gene_id "MSTRG.191760"; transcript_id "MSTRG.191760.81"; exon_number "14";
chr8	StringTie	exon	132836540	132836721	1000	+	.	gene_id "MSTRG.191760"; transcript_id "MSTRG.191760.81"; exon_number "15";
chr8	StringTie	exon	132837712	132837811	1000	+	.	gene_id "MSTRG.191760"; transcript_id "MSTRG.191760.81"; exon_number "16";
chr8	StringTie	exon	132839387	132839582	1000	+	.	gene_id "MSTRG.191760"; transcript_id "MSTRG.191760.81"; exon_number "17";
chr8	StringTie	exon	132842515	132842875	1000	+	.	gene_id "MSTRG.191760"; transcript_id "MSTRG.191760.81"; exon_number "18";
chr8	StringTie	exon	132845781	132849055	1000	+	.	gene_id "MSTRG.191760"; transcript_id "MSTRG.191760.81"; exon_number "19";
chr8	StringTie	transcript	132775402	132850692	1000	+	.	gene_id "MSTRG.191760"; transcript_id "MSTRG.191760.82";
chr8	StringTie	exon	132775402	132775645	1000	+	.	gene_id "MSTRG.191760"; transcript_id "MSTRG.191760.82"; exon_number "1";
chr8	StringTie	exon	132777792	132777911	1000	+	.	gene_id "MSTRG.191760"; transcript_id "MSTRG.191760.82"; exon_number "2";
chr8	StringTie	exon	132794410	132794581	1000	+	.	gene_id "MSTRG.191760"; transcript_id "MSTRG.191760.82"; exon_number "3";
chr8	StringTie	exon	132794733	132794817	1000	+	.	gene_id "MSTRG.191760"; transcript_id "MSTRG.191760.82"; exon_number "4";
chr8	StringTie	exon	132798772	132798860	1000	+	.	gene_id "MSTRG.191760"; transcript_id "MSTRG.191760.82"; exon_number "5";
chr8	StringTie	exon	132799095	132799172	1000	+	.	gene_id "MSTRG.191760"; transcript_id "MSTRG.191760.82"; exon_number "6";
chr8	StringTie	exon	132803819	132804032	1000	+	.	gene_id "MSTRG.191760"; transcript_id "MSTRG.191760.82"; exon_number "7";
chr8	StringTie	exon	132804612	132804740	1000	+	.	gene_id "MSTRG.191760"; transcript_id "MSTRG.191760.82"; exon_number "8";
chr8	StringTie	exon	132811046	132811128	1000	+	.	gene_id "MSTRG.191760"; transcript_id "MSTRG.191760.82"; exon_number "9";
chr8	StringTie	exon	132814637	132814889	1000	+	.	gene_id "MSTRG.191760"; transcript_id "MSTRG.191760.82"; exon_number "10";
chr8	StringTie	exon	132816888	132817076	1000	+	.	gene_id "MSTRG.191760"; transcript_id "MSTRG.191760.82"; exon_number "11";
chr8	StringTie	exon	132817339	132817545	1000	+	.	gene_id "MSTRG.191760"; transcript_id "MSTRG.191760.82"; exon_number "12";
chr8	StringTie	exon	132824004	132824060	1000	+	.	gene_id "MSTRG.191760"; transcript_id "MSTRG.191760.82"; exon_number "13";
chr8	StringTie	exon	132825264	132825371	1000	+	.	gene_id "MSTRG.191760"; transcript_id "MSTRG.191760.82"; exon_number "14";
chr8	StringTie	exon	132832235	132832399	1000	+	.	gene_id "MSTRG.191760"; transcript_id "MSTRG.191760.82"; exon_number "15";
chr8	StringTie	exon	132836540	132836721	1000	+	.	gene_id "MSTRG.191760"; transcript_id "MSTRG.191760.82"; exon_number "16";
chr8	StringTie	exon	132837712	132837811	1000	+	.	gene_id "MSTRG.191760"; transcript_id "MSTRG.191760.82"; exon_number "17";
chr8	StringTie	exon	132839387	132839582	1000	+	.	gene_id "MSTRG.191760"; transcript_id "MSTRG.191760.82"; exon_number "18";
chr8	StringTie	exon	132842515	132842875	1000	+	.	gene_id "MSTRG.191760"; transcript_id "MSTRG.191760.82"; exon_number "19";
chr8	StringTie	exon	132844156	132844318	1000	+	.	gene_id "MSTRG.191760"; transcript_id "MSTRG.191760.82"; exon_number "20";
chr8	StringTie	exon	132845781	132850692	1000	+	.	gene_id "MSTRG.191760"; transcript_id "MSTRG.191760.82"; exon_number "21";
chr8	StringTie	transcript	132775402	132850263	1000	+	.	gene_id "MSTRG.191760"; transcript_id "MSTRG.191760.83";
chr8	StringTie	exon	132775402	132775645	1000	+	.	gene_id "MSTRG.191760"; transcript_id "MSTRG.191760.83"; exon_number "1";
chr8	StringTie	exon	132777792	132777911	1000	+	.	gene_id "MSTRG.191760"; transcript_id "MSTRG.191760.83"; exon_number "2";
chr8	StringTie	exon	132794410	132794581	1000	+	.	gene_id "MSTRG.191760"; transcript_id "MSTRG.191760.83"; exon_number "3";
chr8	StringTie	exon	132794733	132794817	1000	+	.	gene_id "MSTRG.191760"; transcript_id "MSTRG.191760.83"; exon_number "4";
chr8	StringTie	exon	132798772	132798860	1000	+	.	gene_id "MSTRG.191760"; transcript_id "MSTRG.191760.83"; exon_number "5";
chr8	StringTie	exon	132803819	132804032	1000	+	.	gene_id "MSTRG.191760"; transcript_id "MSTRG.191760.83"; exon_number "6";
chr8	StringTie	exon	132804615	132804740	1000	+	.	gene_id "MSTRG.191760"; transcript_id "MSTRG.191760.83"; exon_number "7";
chr8	StringTie	exon	132811046	132811128	1000	+	.	gene_id "MSTRG.191760"; transcript_id "MSTRG.191760.83"; exon_number "8";
chr8	StringTie	exon	132814637	132814889	1000	+	.	gene_id "MSTRG.191760"; transcript_id "MSTRG.191760.83"; exon_number "9";
chr8	StringTie	exon	132816888	132817076	1000	+	.	gene_id "MSTRG.191760"; transcript_id "MSTRG.191760.83"; exon_number "10";
chr8	StringTie	exon	132817339	132817545	1000	+	.	gene_id "MSTRG.191760"; transcript_id "MSTRG.191760.83"; exon_number "11";
chr8	StringTie	exon	132824004	132824060	1000	+	.	gene_id "MSTRG.191760"; transcript_id "MSTRG.191760.83"; exon_number "12";
chr8	StringTie	exon	132825264	132825371	1000	+	.	gene_id "MSTRG.191760"; transcript_id "MSTRG.191760.83"; exon_number "13";
chr8	StringTie	exon	132832235	132832399	1000	+	.	gene_id "MSTRG.191760"; transcript_id "MSTRG.191760.83"; exon_number "14";
chr8	StringTie	exon	132836540	132836721	1000	+	.	gene_id "MSTRG.191760"; transcript_id "MSTRG.191760.83"; exon_number "15";
chr8	StringTie	exon	132837712	132837811	1000	+	.	gene_id "MSTRG.191760"; transcript_id "MSTRG.191760.83"; exon_number "16";
chr8	StringTie	exon	132839387	132839582	1000	+	.	gene_id "MSTRG.191760"; transcript_id "MSTRG.191760.83"; exon_number "17";
chr8	StringTie	exon	132842515	132842875	1000	+	.	gene_id "MSTRG.191760"; transcript_id "MSTRG.191760.83"; exon_number "18";
chr8	StringTie	exon	132844163	132844318	1000	+	.	gene_id "MSTRG.191760"; transcript_id "MSTRG.191760.83"; exon_number "19";
chr8	StringTie	exon	132845781	132850263	1000	+	.	gene_id "MSTRG.191760"; transcript_id "MSTRG.191760.83"; exon_number "20";
chr8	StringTie	transcript	132775402	132848868	1000	+	.	gene_id "MSTRG.191760"; transcript_id "MSTRG.191760.84";
chr8	StringTie	exon	132775402	132775645	1000	+	.	gene_id "MSTRG.191760"; transcript_id "MSTRG.191760.84"; exon_number "1";
chr8	StringTie	exon	132777792	132777911	1000	+	.	gene_id "MSTRG.191760"; transcript_id "MSTRG.191760.84"; exon_number "2";
chr8	StringTie	exon	132794410	132794581	1000	+	.	gene_id "MSTRG.191760"; transcript_id "MSTRG.191760.84"; exon_number "3";
chr8	StringTie	exon	132794733	132794817	1000	+	.	gene_id "MSTRG.191760"; transcript_id "MSTRG.191760.84"; exon_number "4";
chr8	StringTie	exon	132798784	132798860	1000	+	.	gene_id "MSTRG.191760"; transcript_id "MSTRG.191760.84"; exon_number "5";
chr8	StringTie	exon	132803819	132804032	1000	+	.	gene_id "MSTRG.191760"; transcript_id "MSTRG.191760.84"; exon_number "6";
chr8	StringTie	exon	132804612	132804740	1000	+	.	gene_id "MSTRG.191760"; transcript_id "MSTRG.191760.84"; exon_number "7";
chr8	StringTie	exon	132811046	132811128	1000	+	.	gene_id "MSTRG.191760"; transcript_id "MSTRG.191760.84"; exon_number "8";
chr8	StringTie	exon	132814637	132814889	1000	+	.	gene_id "MSTRG.191760"; transcript_id "MSTRG.191760.84"; exon_number "9";
chr8	StringTie	exon	132816888	132817076	1000	+	.	gene_id "MSTRG.191760"; transcript_id "MSTRG.191760.84"; exon_number "10";
chr8	StringTie	exon	132817339	132817545	1000	+	.	gene_id "MSTRG.191760"; transcript_id "MSTRG.191760.84"; exon_number "11";
chr8	StringTie	exon	132824004	132824060	1000	+	.	gene_id "MSTRG.191760"; transcript_id "MSTRG.191760.84"; exon_number "12";
chr8	StringTie	exon	132825264	132825371	1000	+	.	gene_id "MSTRG.191760"; transcript_id "MSTRG.191760.84"; exon_number "13";
chr8	StringTie	exon	132832235	132832399	1000	+	.	gene_id "MSTRG.191760"; transcript_id "MSTRG.191760.84"; exon_number "14";
chr8	StringTie	exon	132836540	132836721	1000	+	.	gene_id "MSTRG.191760"; transcript_id "MSTRG.191760.84"; exon_number "15";
chr8	StringTie	exon	132837712	132837811	1000	+	.	gene_id "MSTRG.191760"; transcript_id "MSTRG.191760.84"; exon_number "16";
chr8	StringTie	exon	132839387	132839582	1000	+	.	gene_id "MSTRG.191760"; transcript_id "MSTRG.191760.84"; exon_number "17";
chr8	StringTie	exon	132842515	132842875	1000	+	.	gene_id "MSTRG.191760"; transcript_id "MSTRG.191760.84"; exon_number "18";
chr8	StringTie	exon	132844156	132844318	1000	+	.	gene_id "MSTRG.191760"; transcript_id "MSTRG.191760.84"; exon_number "19";
chr8	StringTie	exon	132845781	132848868	1000	+	.	gene_id "MSTRG.191760"; transcript_id "MSTRG.191760.84"; exon_number "20";
chr8	StringTie	transcript	132775402	132852326	1000	+	.	gene_id "MSTRG.191760"; transcript_id "MSTRG.191760.85";
chr8	StringTie	exon	132775402	132775645	1000	+	.	gene_id "MSTRG.191760"; transcript_id "MSTRG.191760.85"; exon_number "1";
chr8	StringTie	exon	132777796	132777911	1000	+	.	gene_id "MSTRG.191760"; transcript_id "MSTRG.191760.85"; exon_number "2";
chr8	StringTie	exon	132794410	132794581	1000	+	.	gene_id "MSTRG.191760"; transcript_id "MSTRG.191760.85"; exon_number "3";
chr8	StringTie	exon	132794733	132794817	1000	+	.	gene_id "MSTRG.191760"; transcript_id "MSTRG.191760.85"; exon_number "4";
chr8	StringTie	exon	132798772	132798860	1000	+	.	gene_id "MSTRG.191760"; transcript_id "MSTRG.191760.85"; exon_number "5";
chr8	StringTie	exon	132799083	132799172	1000	+	.	gene_id "MSTRG.191760"; transcript_id "MSTRG.191760.85"; exon_number "6";
chr8	StringTie	exon	132803819	132804032	1000	+	.	gene_id "MSTRG.191760"; transcript_id "MSTRG.191760.85"; exon_number "7";
chr8	StringTie	exon	132804612	132804740	1000	+	.	gene_id "MSTRG.191760"; transcript_id "MSTRG.191760.85"; exon_number "8";
chr8	StringTie	exon	132811046	132811128	1000	+	.	gene_id "MSTRG.191760"; transcript_id "MSTRG.191760.85"; exon_number "9";
chr8	StringTie	exon	132814637	132814889	1000	+	.	gene_id "MSTRG.191760"; transcript_id "MSTRG.191760.85"; exon_number "10";
chr8	StringTie	exon	132816888	132817076	1000	+	.	gene_id "MSTRG.191760"; transcript_id "MSTRG.191760.85"; exon_number "11";
chr8	StringTie	exon	132817339	132817545	1000	+	.	gene_id "MSTRG.191760"; transcript_id "MSTRG.191760.85"; exon_number "12";
chr8	StringTie	exon	132824004	132824060	1000	+	.	gene_id "MSTRG.191760"; transcript_id "MSTRG.191760.85"; exon_number "13";
chr8	StringTie	exon	132825264	132825371	1000	+	.	gene_id "MSTRG.191760"; transcript_id "MSTRG.191760.85"; exon_number "14";
chr8	StringTie	exon	132832235	132832399	1000	+	.	gene_id "MSTRG.191760"; transcript_id "MSTRG.191760.85"; exon_number "15";
chr8	StringTie	exon	132836540	132836721	1000	+	.	gene_id "MSTRG.191760"; transcript_id "MSTRG.191760.85"; exon_number "16";
chr8	StringTie	exon	132837712	132837811	1000	+	.	gene_id "MSTRG.191760"; transcript_id "MSTRG.191760.85"; exon_number "17";
chr8	StringTie	exon	132839387	132839582	1000	+	.	gene_id "MSTRG.191760"; transcript_id "MSTRG.191760.85"; exon_number "18";
chr8	StringTie	exon	132842515	132842875	1000	+	.	gene_id "MSTRG.191760"; transcript_id "MSTRG.191760.85"; exon_number "19";
chr8	StringTie	exon	132843032	132852326	1000	+	.	gene_id "MSTRG.191760"; transcript_id "MSTRG.191760.85"; exon_number "20";
chr8	StringTie	transcript	132775404	132848847	1000	+	.	gene_id "MSTRG.191760"; transcript_id "MSTRG.191760.86";
chr8	StringTie	exon	132775404	132775645	1000	+	.	gene_id "MSTRG.191760"; transcript_id "MSTRG.191760.86"; exon_number "1";
chr8	StringTie	exon	132777792	132777911	1000	+	.	gene_id "MSTRG.191760"; transcript_id "MSTRG.191760.86"; exon_number "2";
chr8	StringTie	exon	132788804	132788999	1000	+	.	gene_id "MSTRG.191760"; transcript_id "MSTRG.191760.86"; exon_number "3";
chr8	StringTie	exon	132794410	132794581	1000	+	.	gene_id "MSTRG.191760"; transcript_id "MSTRG.191760.86"; exon_number "4";
chr8	StringTie	exon	132794733	132794817	1000	+	.	gene_id "MSTRG.191760"; transcript_id "MSTRG.191760.86"; exon_number "5";
chr8	StringTie	exon	132798772	132798860	1000	+	.	gene_id "MSTRG.191760"; transcript_id "MSTRG.191760.86"; exon_number "6";
chr8	StringTie	exon	132799083	132799172	1000	+	.	gene_id "MSTRG.191760"; transcript_id "MSTRG.191760.86"; exon_number "7";
chr8	StringTie	exon	132803819	132804032	1000	+	.	gene_id "MSTRG.191760"; transcript_id "MSTRG.191760.86"; exon_number "8";
chr8	StringTie	exon	132804615	132804740	1000	+	.	gene_id "MSTRG.191760"; transcript_id "MSTRG.191760.86"; exon_number "9";
chr8	StringTie	exon	132811046	132811128	1000	+	.	gene_id "MSTRG.191760"; transcript_id "MSTRG.191760.86"; exon_number "10";
chr8	StringTie	exon	132814637	132814889	1000	+	.	gene_id "MSTRG.191760"; transcript_id "MSTRG.191760.86"; exon_number "11";
chr8	StringTie	exon	132816888	132817076	1000	+	.	gene_id "MSTRG.191760"; transcript_id "MSTRG.191760.86"; exon_number "12";
chr8	StringTie	exon	132817339	132817545	1000	+	.	gene_id "MSTRG.191760"; transcript_id "MSTRG.191760.86"; exon_number "13";
chr8	StringTie	exon	132824004	132824060	1000	+	.	gene_id "MSTRG.191760"; transcript_id "MSTRG.191760.86"; exon_number "14";
chr8	StringTie	exon	132825264	132825371	1000	+	.	gene_id "MSTRG.191760"; transcript_id "MSTRG.191760.86"; exon_number "15";
chr8	StringTie	exon	132832235	132832399	1000	+	.	gene_id "MSTRG.191760"; transcript_id "MSTRG.191760.86"; exon_number "16";
chr8	StringTie	exon	132836540	132836721	1000	+	.	gene_id "MSTRG.191760"; transcript_id "MSTRG.191760.86"; exon_number "17";
chr8	StringTie	exon	132837712	132837811	1000	+	.	gene_id "MSTRG.191760"; transcript_id "MSTRG.191760.86"; exon_number "18";
chr8	StringTie	exon	132839387	132839582	1000	+	.	gene_id "MSTRG.191760"; transcript_id "MSTRG.191760.86"; exon_number "19";
chr8	StringTie	exon	132842515	132842875	1000	+	.	gene_id "MSTRG.191760"; transcript_id "MSTRG.191760.86"; exon_number "20";
chr8	StringTie	exon	132844156	132844318	1000	+	.	gene_id "MSTRG.191760"; transcript_id "MSTRG.191760.86"; exon_number "21";
chr8	StringTie	exon	132845781	132848847	1000	+	.	gene_id "MSTRG.191760"; transcript_id "MSTRG.191760.86"; exon_number "22";
chr8	StringTie	transcript	132775408	132843057	1000	+	.	gene_id "MSTRG.191760"; transcript_id "MSTRG.191760.87";
chr8	StringTie	exon	132775408	132775645	1000	+	.	gene_id "MSTRG.191760"; transcript_id "MSTRG.191760.87"; exon_number "1";
chr8	StringTie	exon	132777792	132777911	1000	+	.	gene_id "MSTRG.191760"; transcript_id "MSTRG.191760.87"; exon_number "2";
chr8	StringTie	exon	132794410	132794581	1000	+	.	gene_id "MSTRG.191760"; transcript_id "MSTRG.191760.87"; exon_number "3";
chr8	StringTie	exon	132794733	132794817	1000	+	.	gene_id "MSTRG.191760"; transcript_id "MSTRG.191760.87"; exon_number "4";
chr8	StringTie	exon	132798772	132798860	1000	+	.	gene_id "MSTRG.191760"; transcript_id "MSTRG.191760.87"; exon_number "5";
chr8	StringTie	exon	132803819	132804032	1000	+	.	gene_id "MSTRG.191760"; transcript_id "MSTRG.191760.87"; exon_number "6";
chr8	StringTie	exon	132804615	132804740	1000	+	.	gene_id "MSTRG.191760"; transcript_id "MSTRG.191760.87"; exon_number "7";
chr8	StringTie	exon	132811046	132811128	1000	+	.	gene_id "MSTRG.191760"; transcript_id "MSTRG.191760.87"; exon_number "8";
chr8	StringTie	exon	132814637	132814889	1000	+	.	gene_id "MSTRG.191760"; transcript_id "MSTRG.191760.87"; exon_number "9";
chr8	StringTie	exon	132815675	132817076	1000	+	.	gene_id "MSTRG.191760"; transcript_id "MSTRG.191760.87"; exon_number "10";
chr8	StringTie	exon	132817339	132817545	1000	+	.	gene_id "MSTRG.191760"; transcript_id "MSTRG.191760.87"; exon_number "11";
chr8	StringTie	exon	132824004	132824060	1000	+	.	gene_id "MSTRG.191760"; transcript_id "MSTRG.191760.87"; exon_number "12";
chr8	StringTie	exon	132825264	132825371	1000	+	.	gene_id "MSTRG.191760"; transcript_id "MSTRG.191760.87"; exon_number "13";
chr8	StringTie	exon	132832235	132832399	1000	+	.	gene_id "MSTRG.191760"; transcript_id "MSTRG.191760.87"; exon_number "14";
chr8	StringTie	exon	132836540	132836721	1000	+	.	gene_id "MSTRG.191760"; transcript_id "MSTRG.191760.87"; exon_number "15";
chr8	StringTie	exon	132837712	132837811	1000	+	.	gene_id "MSTRG.191760"; transcript_id "MSTRG.191760.87"; exon_number "16";
chr8	StringTie	exon	132839387	132839582	1000	+	.	gene_id "MSTRG.191760"; transcript_id "MSTRG.191760.87"; exon_number "17";
chr8	StringTie	exon	132842515	132842875	1000	+	.	gene_id "MSTRG.191760"; transcript_id "MSTRG.191760.87"; exon_number "18";
chr8	StringTie	exon	132843032	132843057	1000	+	.	gene_id "MSTRG.191760"; transcript_id "MSTRG.191760.87"; exon_number "19";
chr8	StringTie	transcript	132775411	132834480	1000	+	.	gene_id "MSTRG.191760"; transcript_id "MSTRG.191760.89";
chr8	StringTie	exon	132775411	132775645	1000	+	.	gene_id "MSTRG.191760"; transcript_id "MSTRG.191760.89"; exon_number "1";
chr8	StringTie	exon	132777796	132777911	1000	+	.	gene_id "MSTRG.191760"; transcript_id "MSTRG.191760.89"; exon_number "2";
chr8	StringTie	exon	132794410	132794581	1000	+	.	gene_id "MSTRG.191760"; transcript_id "MSTRG.191760.89"; exon_number "3";
chr8	StringTie	exon	132794733	132794817	1000	+	.	gene_id "MSTRG.191760"; transcript_id "MSTRG.191760.89"; exon_number "4";
chr8	StringTie	exon	132798772	132798860	1000	+	.	gene_id "MSTRG.191760"; transcript_id "MSTRG.191760.89"; exon_number "5";
chr8	StringTie	exon	132803819	132804032	1000	+	.	gene_id "MSTRG.191760"; transcript_id "MSTRG.191760.89"; exon_number "6";
chr8	StringTie	exon	132804615	132804740	1000	+	.	gene_id "MSTRG.191760"; transcript_id "MSTRG.191760.89"; exon_number "7";
chr8	StringTie	exon	132811046	132811128	1000	+	.	gene_id "MSTRG.191760"; transcript_id "MSTRG.191760.89"; exon_number "8";
chr8	StringTie	exon	132814637	132814889	1000	+	.	gene_id "MSTRG.191760"; transcript_id "MSTRG.191760.89"; exon_number "9";
chr8	StringTie	exon	132816876	132817076	1000	+	.	gene_id "MSTRG.191760"; transcript_id "MSTRG.191760.89"; exon_number "10";
chr8	StringTie	exon	132817339	132817545	1000	+	.	gene_id "MSTRG.191760"; transcript_id "MSTRG.191760.89"; exon_number "11";
chr8	StringTie	exon	132824004	132824060	1000	+	.	gene_id "MSTRG.191760"; transcript_id "MSTRG.191760.89"; exon_number "12";
chr8	StringTie	exon	132825264	132825371	1000	+	.	gene_id "MSTRG.191760"; transcript_id "MSTRG.191760.89"; exon_number "13";
chr8	StringTie	exon	132832235	132834480	1000	+	.	gene_id "MSTRG.191760"; transcript_id "MSTRG.191760.89"; exon_number "14";
chr8	StringTie	transcript	132775294	132848811	1000	+	.	gene_id "MSTRG.191760"; transcript_id "MSTRG.191760.9";
chr8	StringTie	exon	132775294	132775645	1000	+	.	gene_id "MSTRG.191760"; transcript_id "MSTRG.191760.9"; exon_number "1";
chr8	StringTie	exon	132777796	132777911	1000	+	.	gene_id "MSTRG.191760"; transcript_id "MSTRG.191760.9"; exon_number "2";
chr8	StringTie	exon	132794410	132794581	1000	+	.	gene_id "MSTRG.191760"; transcript_id "MSTRG.191760.9"; exon_number "3";
chr8	StringTie	exon	132794733	132794817	1000	+	.	gene_id "MSTRG.191760"; transcript_id "MSTRG.191760.9"; exon_number "4";
chr8	StringTie	exon	132798772	132798860	1000	+	.	gene_id "MSTRG.191760"; transcript_id "MSTRG.191760.9"; exon_number "5";
chr8	StringTie	exon	132803819	132804032	1000	+	.	gene_id "MSTRG.191760"; transcript_id "MSTRG.191760.9"; exon_number "6";
chr8	StringTie	exon	132804612	132804740	1000	+	.	gene_id "MSTRG.191760"; transcript_id "MSTRG.191760.9"; exon_number "7";
chr8	StringTie	exon	132811046	132811128	1000	+	.	gene_id "MSTRG.191760"; transcript_id "MSTRG.191760.9"; exon_number "8";
chr8	StringTie	exon	132814637	132814889	1000	+	.	gene_id "MSTRG.191760"; transcript_id "MSTRG.191760.9"; exon_number "9";
chr8	StringTie	exon	132816888	132817076	1000	+	.	gene_id "MSTRG.191760"; transcript_id "MSTRG.191760.9"; exon_number "10";
chr8	StringTie	exon	132817339	132817545	1000	+	.	gene_id "MSTRG.191760"; transcript_id "MSTRG.191760.9"; exon_number "11";
chr8	StringTie	exon	132824004	132824060	1000	+	.	gene_id "MSTRG.191760"; transcript_id "MSTRG.191760.9"; exon_number "12";
chr8	StringTie	exon	132825264	132825370	1000	+	.	gene_id "MSTRG.191760"; transcript_id "MSTRG.191760.9"; exon_number "13";
chr8	StringTie	exon	132832235	132832399	1000	+	.	gene_id "MSTRG.191760"; transcript_id "MSTRG.191760.9"; exon_number "14";
chr8	StringTie	exon	132836540	132836721	1000	+	.	gene_id "MSTRG.191760"; transcript_id "MSTRG.191760.9"; exon_number "15";
chr8	StringTie	exon	132837712	132837811	1000	+	.	gene_id "MSTRG.191760"; transcript_id "MSTRG.191760.9"; exon_number "16";
chr8	StringTie	exon	132839387	132839582	1000	+	.	gene_id "MSTRG.191760"; transcript_id "MSTRG.191760.9"; exon_number "17";
chr8	StringTie	exon	132842515	132842875	1000	+	.	gene_id "MSTRG.191760"; transcript_id "MSTRG.191760.9"; exon_number "18";
chr8	StringTie	exon	132844156	132844318	1000	+	.	gene_id "MSTRG.191760"; transcript_id "MSTRG.191760.9"; exon_number "19";
chr8	StringTie	exon	132845781	132848811	1000	+	.	gene_id "MSTRG.191760"; transcript_id "MSTRG.191760.9"; exon_number "20";
chr8	StringTie	transcript	132775411	132832816	1000	+	.	gene_id "MSTRG.191760"; transcript_id "MSTRG.191760.90";
chr8	StringTie	exon	132775411	132775645	1000	+	.	gene_id "MSTRG.191760"; transcript_id "MSTRG.191760.90"; exon_number "1";
chr8	StringTie	exon	132777796	132777911	1000	+	.	gene_id "MSTRG.191760"; transcript_id "MSTRG.191760.90"; exon_number "2";
chr8	StringTie	exon	132794410	132794581	1000	+	.	gene_id "MSTRG.191760"; transcript_id "MSTRG.191760.90"; exon_number "3";
chr8	StringTie	exon	132794733	132794817	1000	+	.	gene_id "MSTRG.191760"; transcript_id "MSTRG.191760.90"; exon_number "4";
chr8	StringTie	exon	132798772	132798860	1000	+	.	gene_id "MSTRG.191760"; transcript_id "MSTRG.191760.90"; exon_number "5";
chr8	StringTie	exon	132799083	132799172	1000	+	.	gene_id "MSTRG.191760"; transcript_id "MSTRG.191760.90"; exon_number "6";
chr8	StringTie	exon	132803819	132804032	1000	+	.	gene_id "MSTRG.191760"; transcript_id "MSTRG.191760.90"; exon_number "7";
chr8	StringTie	exon	132804615	132804740	1000	+	.	gene_id "MSTRG.191760"; transcript_id "MSTRG.191760.90"; exon_number "8";
chr8	StringTie	exon	132811046	132811128	1000	+	.	gene_id "MSTRG.191760"; transcript_id "MSTRG.191760.90"; exon_number "9";
chr8	StringTie	exon	132814637	132814889	1000	+	.	gene_id "MSTRG.191760"; transcript_id "MSTRG.191760.90"; exon_number "10";
chr8	StringTie	exon	132816888	132817076	1000	+	.	gene_id "MSTRG.191760"; transcript_id "MSTRG.191760.90"; exon_number "11";
chr8	StringTie	exon	132817339	132817545	1000	+	.	gene_id "MSTRG.191760"; transcript_id "MSTRG.191760.90"; exon_number "12";
chr8	StringTie	exon	132824004	132824060	1000	+	.	gene_id "MSTRG.191760"; transcript_id "MSTRG.191760.90"; exon_number "13";
chr8	StringTie	exon	132825035	132825157	1000	+	.	gene_id "MSTRG.191760"; transcript_id "MSTRG.191760.90"; exon_number "14";
chr8	StringTie	exon	132825264	132825371	1000	+	.	gene_id "MSTRG.191760"; transcript_id "MSTRG.191760.90"; exon_number "15";
chr8	StringTie	exon	132832235	132832816	1000	+	.	gene_id "MSTRG.191760"; transcript_id "MSTRG.191760.90"; exon_number "16";
chr8	StringTie	transcript	132775411	132849012	1000	+	.	gene_id "MSTRG.191760"; transcript_id "MSTRG.191760.91";
chr8	StringTie	exon	132775411	132775645	1000	+	.	gene_id "MSTRG.191760"; transcript_id "MSTRG.191760.91"; exon_number "1";
chr8	StringTie	exon	132777792	132777911	1000	+	.	gene_id "MSTRG.191760"; transcript_id "MSTRG.191760.91"; exon_number "2";
chr8	StringTie	exon	132794410	132794581	1000	+	.	gene_id "MSTRG.191760"; transcript_id "MSTRG.191760.91"; exon_number "3";
chr8	StringTie	exon	132794733	132794817	1000	+	.	gene_id "MSTRG.191760"; transcript_id "MSTRG.191760.91"; exon_number "4";
chr8	StringTie	exon	132798772	132798860	1000	+	.	gene_id "MSTRG.191760"; transcript_id "MSTRG.191760.91"; exon_number "5";
chr8	StringTie	exon	132803819	132804032	1000	+	.	gene_id "MSTRG.191760"; transcript_id "MSTRG.191760.91"; exon_number "6";
chr8	StringTie	exon	132804615	132804740	1000	+	.	gene_id "MSTRG.191760"; transcript_id "MSTRG.191760.91"; exon_number "7";
chr8	StringTie	exon	132811046	132811128	1000	+	.	gene_id "MSTRG.191760"; transcript_id "MSTRG.191760.91"; exon_number "8";
chr8	StringTie	exon	132814637	132814889	1000	+	.	gene_id "MSTRG.191760"; transcript_id "MSTRG.191760.91"; exon_number "9";
chr8	StringTie	exon	132816888	132817076	1000	+	.	gene_id "MSTRG.191760"; transcript_id "MSTRG.191760.91"; exon_number "10";
chr8	StringTie	exon	132817339	132817545	1000	+	.	gene_id "MSTRG.191760"; transcript_id "MSTRG.191760.91"; exon_number "11";
chr8	StringTie	exon	132824004	132824060	1000	+	.	gene_id "MSTRG.191760"; transcript_id "MSTRG.191760.91"; exon_number "12";
chr8	StringTie	exon	132825264	132825371	1000	+	.	gene_id "MSTRG.191760"; transcript_id "MSTRG.191760.91"; exon_number "13";
chr8	StringTie	exon	132832235	132832399	1000	+	.	gene_id "MSTRG.191760"; transcript_id "MSTRG.191760.91"; exon_number "14";
chr8	StringTie	exon	132836540	132836721	1000	+	.	gene_id "MSTRG.191760"; transcript_id "MSTRG.191760.91"; exon_number "15";
chr8	StringTie	exon	132837712	132837811	1000	+	.	gene_id "MSTRG.191760"; transcript_id "MSTRG.191760.91"; exon_number "16";
chr8	StringTie	exon	132839387	132839580	1000	+	.	gene_id "MSTRG.191760"; transcript_id "MSTRG.191760.91"; exon_number "17";
chr8	StringTie	exon	132842515	132842875	1000	+	.	gene_id "MSTRG.191760"; transcript_id "MSTRG.191760.91"; exon_number "18";
chr8	StringTie	exon	132844156	132844318	1000	+	.	gene_id "MSTRG.191760"; transcript_id "MSTRG.191760.91"; exon_number "19";
chr8	StringTie	exon	132845781	132849012	1000	+	.	gene_id "MSTRG.191760"; transcript_id "MSTRG.191760.91"; exon_number "20";
chr8	StringTie	transcript	132775411	132848870	1000	+	.	gene_id "MSTRG.191760"; transcript_id "MSTRG.191760.92";
chr8	StringTie	exon	132775411	132775645	1000	+	.	gene_id "MSTRG.191760"; transcript_id "MSTRG.191760.92"; exon_number "1";
chr8	StringTie	exon	132777792	132777911	1000	+	.	gene_id "MSTRG.191760"; transcript_id "MSTRG.191760.92"; exon_number "2";
chr8	StringTie	exon	132794410	132794581	1000	+	.	gene_id "MSTRG.191760"; transcript_id "MSTRG.191760.92"; exon_number "3";
chr8	StringTie	exon	132794733	132794817	1000	+	.	gene_id "MSTRG.191760"; transcript_id "MSTRG.191760.92"; exon_number "4";
chr8	StringTie	exon	132798772	132798860	1000	+	.	gene_id "MSTRG.191760"; transcript_id "MSTRG.191760.92"; exon_number "5";
chr8	StringTie	exon	132803819	132804032	1000	+	.	gene_id "MSTRG.191760"; transcript_id "MSTRG.191760.92"; exon_number "6";
chr8	StringTie	exon	132804612	132804740	1000	+	.	gene_id "MSTRG.191760"; transcript_id "MSTRG.191760.92"; exon_number "7";
chr8	StringTie	exon	132811046	132811128	1000	+	.	gene_id "MSTRG.191760"; transcript_id "MSTRG.191760.92"; exon_number "8";
chr8	StringTie	exon	132814637	132814889	1000	+	.	gene_id "MSTRG.191760"; transcript_id "MSTRG.191760.92"; exon_number "9";
chr8	StringTie	exon	132816876	132817076	1000	+	.	gene_id "MSTRG.191760"; transcript_id "MSTRG.191760.92"; exon_number "10";
chr8	StringTie	exon	132817339	132817545	1000	+	.	gene_id "MSTRG.191760"; transcript_id "MSTRG.191760.92"; exon_number "11";
chr8	StringTie	exon	132824004	132824060	1000	+	.	gene_id "MSTRG.191760"; transcript_id "MSTRG.191760.92"; exon_number "12";
chr8	StringTie	exon	132825035	132825157	1000	+	.	gene_id "MSTRG.191760"; transcript_id "MSTRG.191760.92"; exon_number "13";
chr8	StringTie	exon	132825264	132825371	1000	+	.	gene_id "MSTRG.191760"; transcript_id "MSTRG.191760.92"; exon_number "14";
chr8	StringTie	exon	132832235	132832399	1000	+	.	gene_id "MSTRG.191760"; transcript_id "MSTRG.191760.92"; exon_number "15";
chr8	StringTie	exon	132836540	132836721	1000	+	.	gene_id "MSTRG.191760"; transcript_id "MSTRG.191760.92"; exon_number "16";
chr8	StringTie	exon	132837712	132837811	1000	+	.	gene_id "MSTRG.191760"; transcript_id "MSTRG.191760.92"; exon_number "17";
chr8	StringTie	exon	132839387	132839582	1000	+	.	gene_id "MSTRG.191760"; transcript_id "MSTRG.191760.92"; exon_number "18";
chr8	StringTie	exon	132842515	132842875	1000	+	.	gene_id "MSTRG.191760"; transcript_id "MSTRG.191760.92"; exon_number "19";
chr8	StringTie	exon	132844156	132844318	1000	+	.	gene_id "MSTRG.191760"; transcript_id "MSTRG.191760.92"; exon_number "20";
chr8	StringTie	exon	132845781	132848870	1000	+	.	gene_id "MSTRG.191760"; transcript_id "MSTRG.191760.92"; exon_number "21";
chr8	StringTie	transcript	132775413	132848879	1000	+	.	gene_id "MSTRG.191760"; transcript_id "MSTRG.191760.93";
chr8	StringTie	exon	132775413	132775645	1000	+	.	gene_id "MSTRG.191760"; transcript_id "MSTRG.191760.93"; exon_number "1";
chr8	StringTie	exon	132777792	132777911	1000	+	.	gene_id "MSTRG.191760"; transcript_id "MSTRG.191760.93"; exon_number "2";
chr8	StringTie	exon	132788804	132788999	1000	+	.	gene_id "MSTRG.191760"; transcript_id "MSTRG.191760.93"; exon_number "3";
chr8	StringTie	exon	132794410	132794581	1000	+	.	gene_id "MSTRG.191760"; transcript_id "MSTRG.191760.93"; exon_number "4";
chr8	StringTie	exon	132794733	132794817	1000	+	.	gene_id "MSTRG.191760"; transcript_id "MSTRG.191760.93"; exon_number "5";
chr8	StringTie	exon	132798772	132798860	1000	+	.	gene_id "MSTRG.191760"; transcript_id "MSTRG.191760.93"; exon_number "6";
chr8	StringTie	exon	132799095	132799172	1000	+	.	gene_id "MSTRG.191760"; transcript_id "MSTRG.191760.93"; exon_number "7";
chr8	StringTie	exon	132803819	132804032	1000	+	.	gene_id "MSTRG.191760"; transcript_id "MSTRG.191760.93"; exon_number "8";
chr8	StringTie	exon	132804612	132804740	1000	+	.	gene_id "MSTRG.191760"; transcript_id "MSTRG.191760.93"; exon_number "9";
chr8	StringTie	exon	132811046	132811128	1000	+	.	gene_id "MSTRG.191760"; transcript_id "MSTRG.191760.93"; exon_number "10";
chr8	StringTie	exon	132814637	132814889	1000	+	.	gene_id "MSTRG.191760"; transcript_id "MSTRG.191760.93"; exon_number "11";
chr8	StringTie	exon	132816876	132817076	1000	+	.	gene_id "MSTRG.191760"; transcript_id "MSTRG.191760.93"; exon_number "12";
chr8	StringTie	exon	132817339	132817545	1000	+	.	gene_id "MSTRG.191760"; transcript_id "MSTRG.191760.93"; exon_number "13";
chr8	StringTie	exon	132824004	132824060	1000	+	.	gene_id "MSTRG.191760"; transcript_id "MSTRG.191760.93"; exon_number "14";
chr8	StringTie	exon	132825264	132825371	1000	+	.	gene_id "MSTRG.191760"; transcript_id "MSTRG.191760.93"; exon_number "15";
chr8	StringTie	exon	132832235	132832399	1000	+	.	gene_id "MSTRG.191760"; transcript_id "MSTRG.191760.93"; exon_number "16";
chr8	StringTie	exon	132836540	132836721	1000	+	.	gene_id "MSTRG.191760"; transcript_id "MSTRG.191760.93"; exon_number "17";
chr8	StringTie	exon	132837712	132837811	1000	+	.	gene_id "MSTRG.191760"; transcript_id "MSTRG.191760.93"; exon_number "18";
chr8	StringTie	exon	132839387	132839582	1000	+	.	gene_id "MSTRG.191760"; transcript_id "MSTRG.191760.93"; exon_number "19";
chr8	StringTie	exon	132842515	132842875	1000	+	.	gene_id "MSTRG.191760"; transcript_id "MSTRG.191760.93"; exon_number "20";
chr8	StringTie	exon	132844156	132844318	1000	+	.	gene_id "MSTRG.191760"; transcript_id "MSTRG.191760.93"; exon_number "21";
chr8	StringTie	exon	132845781	132848879	1000	+	.	gene_id "MSTRG.191760"; transcript_id "MSTRG.191760.93"; exon_number "22";
chr8	StringTie	transcript	132775414	132848854	1000	+	.	gene_id "MSTRG.191760"; transcript_id "MSTRG.191760.94";
chr8	StringTie	exon	132775414	132775645	1000	+	.	gene_id "MSTRG.191760"; transcript_id "MSTRG.191760.94"; exon_number "1";
chr8	StringTie	exon	132777792	132777911	1000	+	.	gene_id "MSTRG.191760"; transcript_id "MSTRG.191760.94"; exon_number "2";
chr8	StringTie	exon	132794410	132794581	1000	+	.	gene_id "MSTRG.191760"; transcript_id "MSTRG.191760.94"; exon_number "3";
chr8	StringTie	exon	132794733	132794817	1000	+	.	gene_id "MSTRG.191760"; transcript_id "MSTRG.191760.94"; exon_number "4";
chr8	StringTie	exon	132798772	132798860	1000	+	.	gene_id "MSTRG.191760"; transcript_id "MSTRG.191760.94"; exon_number "5";
chr8	StringTie	exon	132799083	132799172	1000	+	.	gene_id "MSTRG.191760"; transcript_id "MSTRG.191760.94"; exon_number "6";
chr8	StringTie	exon	132803819	132804032	1000	+	.	gene_id "MSTRG.191760"; transcript_id "MSTRG.191760.94"; exon_number "7";
chr8	StringTie	exon	132804612	132804740	1000	+	.	gene_id "MSTRG.191760"; transcript_id "MSTRG.191760.94"; exon_number "8";
chr8	StringTie	exon	132811046	132811128	1000	+	.	gene_id "MSTRG.191760"; transcript_id "MSTRG.191760.94"; exon_number "9";
chr8	StringTie	exon	132814637	132814889	1000	+	.	gene_id "MSTRG.191760"; transcript_id "MSTRG.191760.94"; exon_number "10";
chr8	StringTie	exon	132816888	132817076	1000	+	.	gene_id "MSTRG.191760"; transcript_id "MSTRG.191760.94"; exon_number "11";
chr8	StringTie	exon	132817339	132817545	1000	+	.	gene_id "MSTRG.191760"; transcript_id "MSTRG.191760.94"; exon_number "12";
chr8	StringTie	exon	132824004	132824060	1000	+	.	gene_id "MSTRG.191760"; transcript_id "MSTRG.191760.94"; exon_number "13";
chr8	StringTie	exon	132825264	132825371	1000	+	.	gene_id "MSTRG.191760"; transcript_id "MSTRG.191760.94"; exon_number "14";
chr8	StringTie	exon	132832235	132832399	1000	+	.	gene_id "MSTRG.191760"; transcript_id "MSTRG.191760.94"; exon_number "15";
chr8	StringTie	exon	132836540	132836721	1000	+	.	gene_id "MSTRG.191760"; transcript_id "MSTRG.191760.94"; exon_number "16";
chr8	StringTie	exon	132837712	132837811	1000	+	.	gene_id "MSTRG.191760"; transcript_id "MSTRG.191760.94"; exon_number "17";
chr8	StringTie	exon	132839501	132839582	1000	+	.	gene_id "MSTRG.191760"; transcript_id "MSTRG.191760.94"; exon_number "18";
chr8	StringTie	exon	132842515	132842875	1000	+	.	gene_id "MSTRG.191760"; transcript_id "MSTRG.191760.94"; exon_number "19";
chr8	StringTie	exon	132844153	132844318	1000	+	.	gene_id "MSTRG.191760"; transcript_id "MSTRG.191760.94"; exon_number "20";
chr8	StringTie	exon	132845781	132848854	1000	+	.	gene_id "MSTRG.191760"; transcript_id "MSTRG.191760.94"; exon_number "21";
chr8	StringTie	transcript	132775417	132848885	1000	+	.	gene_id "MSTRG.191760"; transcript_id "MSTRG.191760.95";
chr8	StringTie	exon	132775417	132775645	1000	+	.	gene_id "MSTRG.191760"; transcript_id "MSTRG.191760.95"; exon_number "1";
chr8	StringTie	exon	132777792	132777911	1000	+	.	gene_id "MSTRG.191760"; transcript_id "MSTRG.191760.95"; exon_number "2";
chr8	StringTie	exon	132794410	132794581	1000	+	.	gene_id "MSTRG.191760"; transcript_id "MSTRG.191760.95"; exon_number "3";
chr8	StringTie	exon	132794733	132794817	1000	+	.	gene_id "MSTRG.191760"; transcript_id "MSTRG.191760.95"; exon_number "4";
chr8	StringTie	exon	132798772	132798860	1000	+	.	gene_id "MSTRG.191760"; transcript_id "MSTRG.191760.95"; exon_number "5";
chr8	StringTie	exon	132803819	132804032	1000	+	.	gene_id "MSTRG.191760"; transcript_id "MSTRG.191760.95"; exon_number "6";
chr8	StringTie	exon	132804615	132804740	1000	+	.	gene_id "MSTRG.191760"; transcript_id "MSTRG.191760.95"; exon_number "7";
chr8	StringTie	exon	132811046	132811128	1000	+	.	gene_id "MSTRG.191760"; transcript_id "MSTRG.191760.95"; exon_number "8";
chr8	StringTie	exon	132814637	132814889	1000	+	.	gene_id "MSTRG.191760"; transcript_id "MSTRG.191760.95"; exon_number "9";
chr8	StringTie	exon	132816899	132817076	1000	+	.	gene_id "MSTRG.191760"; transcript_id "MSTRG.191760.95"; exon_number "10";
chr8	StringTie	exon	132817339	132817545	1000	+	.	gene_id "MSTRG.191760"; transcript_id "MSTRG.191760.95"; exon_number "11";
chr8	StringTie	exon	132824004	132824060	1000	+	.	gene_id "MSTRG.191760"; transcript_id "MSTRG.191760.95"; exon_number "12";
chr8	StringTie	exon	132825264	132825371	1000	+	.	gene_id "MSTRG.191760"; transcript_id "MSTRG.191760.95"; exon_number "13";
chr8	StringTie	exon	132832235	132832399	1000	+	.	gene_id "MSTRG.191760"; transcript_id "MSTRG.191760.95"; exon_number "14";
chr8	StringTie	exon	132836540	132836721	1000	+	.	gene_id "MSTRG.191760"; transcript_id "MSTRG.191760.95"; exon_number "15";
chr8	StringTie	exon	132837712	132837811	1000	+	.	gene_id "MSTRG.191760"; transcript_id "MSTRG.191760.95"; exon_number "16";
chr8	StringTie	exon	132839387	132839582	1000	+	.	gene_id "MSTRG.191760"; transcript_id "MSTRG.191760.95"; exon_number "17";
chr8	StringTie	exon	132842515	132842875	1000	+	.	gene_id "MSTRG.191760"; transcript_id "MSTRG.191760.95"; exon_number "18";
chr8	StringTie	exon	132844156	132844318	1000	+	.	gene_id "MSTRG.191760"; transcript_id "MSTRG.191760.95"; exon_number "19";
chr8	StringTie	exon	132845781	132848885	1000	+	.	gene_id "MSTRG.191760"; transcript_id "MSTRG.191760.95"; exon_number "20";
chr8	StringTie	transcript	132775418	132843749	1000	+	.	gene_id "MSTRG.191760"; transcript_id "MSTRG.191760.96";
chr8	StringTie	exon	132775418	132775645	1000	+	.	gene_id "MSTRG.191760"; transcript_id "MSTRG.191760.96"; exon_number "1";
chr8	StringTie	exon	132777792	132777911	1000	+	.	gene_id "MSTRG.191760"; transcript_id "MSTRG.191760.96"; exon_number "2";
chr8	StringTie	exon	132794410	132794581	1000	+	.	gene_id "MSTRG.191760"; transcript_id "MSTRG.191760.96"; exon_number "3";
chr8	StringTie	exon	132794733	132794817	1000	+	.	gene_id "MSTRG.191760"; transcript_id "MSTRG.191760.96"; exon_number "4";
chr8	StringTie	exon	132798772	132798860	1000	+	.	gene_id "MSTRG.191760"; transcript_id "MSTRG.191760.96"; exon_number "5";
chr8	StringTie	exon	132803819	132804032	1000	+	.	gene_id "MSTRG.191760"; transcript_id "MSTRG.191760.96"; exon_number "6";
chr8	StringTie	exon	132804612	132804740	1000	+	.	gene_id "MSTRG.191760"; transcript_id "MSTRG.191760.96"; exon_number "7";
chr8	StringTie	exon	132811046	132811128	1000	+	.	gene_id "MSTRG.191760"; transcript_id "MSTRG.191760.96"; exon_number "8";
chr8	StringTie	exon	132814637	132814889	1000	+	.	gene_id "MSTRG.191760"; transcript_id "MSTRG.191760.96"; exon_number "9";
chr8	StringTie	exon	132816876	132817076	1000	+	.	gene_id "MSTRG.191760"; transcript_id "MSTRG.191760.96"; exon_number "10";
chr8	StringTie	exon	132817339	132817545	1000	+	.	gene_id "MSTRG.191760"; transcript_id "MSTRG.191760.96"; exon_number "11";
chr8	StringTie	exon	132824004	132824060	1000	+	.	gene_id "MSTRG.191760"; transcript_id "MSTRG.191760.96"; exon_number "12";
chr8	StringTie	exon	132825035	132825157	1000	+	.	gene_id "MSTRG.191760"; transcript_id "MSTRG.191760.96"; exon_number "13";
chr8	StringTie	exon	132825264	132825371	1000	+	.	gene_id "MSTRG.191760"; transcript_id "MSTRG.191760.96"; exon_number "14";
chr8	StringTie	exon	132832235	132832399	1000	+	.	gene_id "MSTRG.191760"; transcript_id "MSTRG.191760.96"; exon_number "15";
chr8	StringTie	exon	132836540	132836721	1000	+	.	gene_id "MSTRG.191760"; transcript_id "MSTRG.191760.96"; exon_number "16";
chr8	StringTie	exon	132837712	132837811	1000	+	.	gene_id "MSTRG.191760"; transcript_id "MSTRG.191760.96"; exon_number "17";
chr8	StringTie	exon	132839387	132839582	1000	+	.	gene_id "MSTRG.191760"; transcript_id "MSTRG.191760.96"; exon_number "18";
chr8	StringTie	exon	132842515	132842875	1000	+	.	gene_id "MSTRG.191760"; transcript_id "MSTRG.191760.96"; exon_number "19";
chr8	StringTie	exon	132843032	132843749	1000	+	.	gene_id "MSTRG.191760"; transcript_id "MSTRG.191760.96"; exon_number "20";
chr8	StringTie	transcript	132775421	132824060	1000	+	.	gene_id "MSTRG.191760"; transcript_id "MSTRG.191760.97";
chr8	StringTie	exon	132775421	132775645	1000	+	.	gene_id "MSTRG.191760"; transcript_id "MSTRG.191760.97"; exon_number "1";
chr8	StringTie	exon	132777792	132777911	1000	+	.	gene_id "MSTRG.191760"; transcript_id "MSTRG.191760.97"; exon_number "2";
chr8	StringTie	exon	132794410	132794581	1000	+	.	gene_id "MSTRG.191760"; transcript_id "MSTRG.191760.97"; exon_number "3";
chr8	StringTie	exon	132794733	132794817	1000	+	.	gene_id "MSTRG.191760"; transcript_id "MSTRG.191760.97"; exon_number "4";
chr8	StringTie	exon	132798772	132799172	1000	+	.	gene_id "MSTRG.191760"; transcript_id "MSTRG.191760.97"; exon_number "5";
chr8	StringTie	exon	132803819	132804032	1000	+	.	gene_id "MSTRG.191760"; transcript_id "MSTRG.191760.97"; exon_number "6";
chr8	StringTie	exon	132804612	132804740	1000	+	.	gene_id "MSTRG.191760"; transcript_id "MSTRG.191760.97"; exon_number "7";
chr8	StringTie	exon	132811046	132811128	1000	+	.	gene_id "MSTRG.191760"; transcript_id "MSTRG.191760.97"; exon_number "8";
chr8	StringTie	exon	132814637	132814889	1000	+	.	gene_id "MSTRG.191760"; transcript_id "MSTRG.191760.97"; exon_number "9";
chr8	StringTie	exon	132816899	132817076	1000	+	.	gene_id "MSTRG.191760"; transcript_id "MSTRG.191760.97"; exon_number "10";
chr8	StringTie	exon	132817339	132817545	1000	+	.	gene_id "MSTRG.191760"; transcript_id "MSTRG.191760.97"; exon_number "11";
chr8	StringTie	exon	132824004	132824060	1000	+	.	gene_id "MSTRG.191760"; transcript_id "MSTRG.191760.97"; exon_number "12";
chr8	StringTie	transcript	132775421	132850332	1000	+	.	gene_id "MSTRG.191760"; transcript_id "MSTRG.191760.98";
chr8	StringTie	exon	132775421	132775645	1000	+	.	gene_id "MSTRG.191760"; transcript_id "MSTRG.191760.98"; exon_number "1";
chr8	StringTie	exon	132777792	132777911	1000	+	.	gene_id "MSTRG.191760"; transcript_id "MSTRG.191760.98"; exon_number "2";
chr8	StringTie	exon	132794410	132794581	1000	+	.	gene_id "MSTRG.191760"; transcript_id "MSTRG.191760.98"; exon_number "3";
chr8	StringTie	exon	132794733	132794817	1000	+	.	gene_id "MSTRG.191760"; transcript_id "MSTRG.191760.98"; exon_number "4";
chr8	StringTie	exon	132798772	132798860	1000	+	.	gene_id "MSTRG.191760"; transcript_id "MSTRG.191760.98"; exon_number "5";
chr8	StringTie	exon	132799083	132799172	1000	+	.	gene_id "MSTRG.191760"; transcript_id "MSTRG.191760.98"; exon_number "6";
chr8	StringTie	exon	132803819	132804032	1000	+	.	gene_id "MSTRG.191760"; transcript_id "MSTRG.191760.98"; exon_number "7";
chr8	StringTie	exon	132804615	132804740	1000	+	.	gene_id "MSTRG.191760"; transcript_id "MSTRG.191760.98"; exon_number "8";
chr8	StringTie	exon	132811046	132811128	1000	+	.	gene_id "MSTRG.191760"; transcript_id "MSTRG.191760.98"; exon_number "9";
chr8	StringTie	exon	132814637	132814889	1000	+	.	gene_id "MSTRG.191760"; transcript_id "MSTRG.191760.98"; exon_number "10";
chr8	StringTie	exon	132816888	132817076	1000	+	.	gene_id "MSTRG.191760"; transcript_id "MSTRG.191760.98"; exon_number "11";
chr8	StringTie	exon	132817339	132817545	1000	+	.	gene_id "MSTRG.191760"; transcript_id "MSTRG.191760.98"; exon_number "12";
chr8	StringTie	exon	132824004	132824060	1000	+	.	gene_id "MSTRG.191760"; transcript_id "MSTRG.191760.98"; exon_number "13";
chr8	StringTie	exon	132825035	132825371	1000	+	.	gene_id "MSTRG.191760"; transcript_id "MSTRG.191760.98"; exon_number "14";
chr8	StringTie	exon	132832235	132832399	1000	+	.	gene_id "MSTRG.191760"; transcript_id "MSTRG.191760.98"; exon_number "15";
chr8	StringTie	exon	132836540	132836721	1000	+	.	gene_id "MSTRG.191760"; transcript_id "MSTRG.191760.98"; exon_number "16";
chr8	StringTie	exon	132837712	132837811	1000	+	.	gene_id "MSTRG.191760"; transcript_id "MSTRG.191760.98"; exon_number "17";
chr8	StringTie	exon	132839387	132839582	1000	+	.	gene_id "MSTRG.191760"; transcript_id "MSTRG.191760.98"; exon_number "18";
chr8	StringTie	exon	132842515	132842875	1000	+	.	gene_id "MSTRG.191760"; transcript_id "MSTRG.191760.98"; exon_number "19";
chr8	StringTie	exon	132844153	132844318	1000	+	.	gene_id "MSTRG.191760"; transcript_id "MSTRG.191760.98"; exon_number "20";
chr8	StringTie	exon	132845781	132850332	1000	+	.	gene_id "MSTRG.191760"; transcript_id "MSTRG.191760.98"; exon_number "21";
chr8	StringTie	transcript	132775421	132851679	1000	+	.	gene_id "MSTRG.191760"; transcript_id "MSTRG.191760.99";
chr8	StringTie	exon	132775421	132775645	1000	+	.	gene_id "MSTRG.191760"; transcript_id "MSTRG.191760.99"; exon_number "1";
chr8	StringTie	exon	132777796	132777911	1000	+	.	gene_id "MSTRG.191760"; transcript_id "MSTRG.191760.99"; exon_number "2";
chr8	StringTie	exon	132794410	132794581	1000	+	.	gene_id "MSTRG.191760"; transcript_id "MSTRG.191760.99"; exon_number "3";
chr8	StringTie	exon	132794733	132794817	1000	+	.	gene_id "MSTRG.191760"; transcript_id "MSTRG.191760.99"; exon_number "4";
chr8	StringTie	exon	132798772	132798860	1000	+	.	gene_id "MSTRG.191760"; transcript_id "MSTRG.191760.99"; exon_number "5";
chr8	StringTie	exon	132803819	132804032	1000	+	.	gene_id "MSTRG.191760"; transcript_id "MSTRG.191760.99"; exon_number "6";
chr8	StringTie	exon	132804612	132804740	1000	+	.	gene_id "MSTRG.191760"; transcript_id "MSTRG.191760.99"; exon_number "7";
chr8	StringTie	exon	132811046	132811128	1000	+	.	gene_id "MSTRG.191760"; transcript_id "MSTRG.191760.99"; exon_number "8";
chr8	StringTie	exon	132814637	132814889	1000	+	.	gene_id "MSTRG.191760"; transcript_id "MSTRG.191760.99"; exon_number "9";
chr8	StringTie	exon	132816888	132817076	1000	+	.	gene_id "MSTRG.191760"; transcript_id "MSTRG.191760.99"; exon_number "10";
chr8	StringTie	exon	132817339	132817545	1000	+	.	gene_id "MSTRG.191760"; transcript_id "MSTRG.191760.99"; exon_number "11";
chr8	StringTie	exon	132824004	132824060	1000	+	.	gene_id "MSTRG.191760"; transcript_id "MSTRG.191760.99"; exon_number "12";
chr8	StringTie	exon	132825035	132825157	1000	+	.	gene_id "MSTRG.191760"; transcript_id "MSTRG.191760.99"; exon_number "13";
chr8	StringTie	exon	132825264	132825371	1000	+	.	gene_id "MSTRG.191760"; transcript_id "MSTRG.191760.99"; exon_number "14";
chr8	StringTie	exon	132832235	132832399	1000	+	.	gene_id "MSTRG.191760"; transcript_id "MSTRG.191760.99"; exon_number "15";
chr8	StringTie	exon	132836540	132836721	1000	+	.	gene_id "MSTRG.191760"; transcript_id "MSTRG.191760.99"; exon_number "16";
chr8	StringTie	exon	132837712	132837811	1000	+	.	gene_id "MSTRG.191760"; transcript_id "MSTRG.191760.99"; exon_number "17";
chr8	StringTie	exon	132839387	132839582	1000	+	.	gene_id "MSTRG.191760"; transcript_id "MSTRG.191760.99"; exon_number "18";
chr8	StringTie	exon	132842515	132842875	1000	+	.	gene_id "MSTRG.191760"; transcript_id "MSTRG.191760.99"; exon_number "19";
chr8	StringTie	exon	132844153	132844318	1000	+	.	gene_id "MSTRG.191760"; transcript_id "MSTRG.191760.99"; exon_number "20";
chr8	StringTie	exon	132845781	132851679	1000	+	.	gene_id "MSTRG.191760"; transcript_id "MSTRG.191760.99"; exon_number "21";
chr8	StringTie	transcript	132838117	132844298	1000	-	.	gene_id "MSTRG.191761"; transcript_id "ENST00000429151"; gene_name "AF230666.2"; ref_gene_id "ENSG00000223697";
chr8	StringTie	exon	132838117	132838614	1000	-	.	gene_id "MSTRG.191761"; transcript_id "ENST00000429151"; exon_number "1"; gene_name "AF230666.2"; ref_gene_id "ENSG00000223697";
chr8	StringTie	exon	132839166	132839380	1000	-	.	gene_id "MSTRG.191761"; transcript_id "ENST00000429151"; exon_number "2"; gene_name "AF230666.2"; ref_gene_id "ENSG00000223697";
chr8	StringTie	exon	132844226	132844298	1000	-	.	gene_id "MSTRG.191761"; transcript_id "ENST00000429151"; exon_number "3"; gene_name "AF230666.2"; ref_gene_id "ENSG00000223697";
chr8	StringTie	transcript	132839208	132843088	1000	-	.	gene_id "MSTRG.191761"; transcript_id "ENST00000608375"; gene_name "AF230666.2"; ref_gene_id "ENSG00000223697";
chr8	StringTie	exon	132839208	132839380	1000	-	.	gene_id "MSTRG.191761"; transcript_id "ENST00000608375"; exon_number "1"; gene_name "AF230666.2"; ref_gene_id "ENSG00000223697";
chr8	StringTie	exon	132842392	132843088	1000	-	.	gene_id "MSTRG.191761"; transcript_id "ENST00000608375"; exon_number "2"; gene_name "AF230666.2"; ref_gene_id "ENSG00000223697";
chr8	StringTie	transcript	132857385	132857601	1000	.	.	gene_id "MSTRG.191762"; transcript_id "MSTRG.191762.1";
chr8	StringTie	exon	132857385	132857601	1000	.	.	gene_id "MSTRG.191762"; transcript_id "MSTRG.191762.1"; exon_number "1";
chr8	StringTie	transcript	133185737	133185964	1000	+	.	gene_id "MSTRG.191763"; transcript_id "MSTRG.191763.1";
chr8	StringTie	exon	133185737	133185964	1000	+	.	gene_id "MSTRG.191763"; transcript_id "MSTRG.191763.1"; exon_number "1";
chr8	StringTie	transcript	133191137	133228064	1000	+	.	gene_id "MSTRG.191764"; transcript_id "ENST00000220856"; gene_name "WISP1"; ref_gene_id "ENSG00000104415";
chr8	StringTie	exon	133191137	133191213	1000	+	.	gene_id "MSTRG.191764"; transcript_id "ENST00000220856"; exon_number "1"; gene_name "WISP1"; ref_gene_id "ENSG00000104415";
chr8	StringTie	exon	133212864	133213143	1000	+	.	gene_id "MSTRG.191764"; transcript_id "ENST00000220856"; exon_number "2"; gene_name "WISP1"; ref_gene_id "ENSG00000104415";
chr8	StringTie	exon	133225390	133225583	1000	+	.	gene_id "MSTRG.191764"; transcript_id "ENST00000220856"; exon_number "3"; gene_name "WISP1"; ref_gene_id "ENSG00000104415";
chr8	StringTie	exon	133227411	133228064	1000	+	.	gene_id "MSTRG.191764"; transcript_id "ENST00000220856"; exon_number "4"; gene_name "WISP1"; ref_gene_id "ENSG00000104415";
chr8	StringTie	transcript	133191039	133230344	1000	+	.	gene_id "MSTRG.191764"; transcript_id "ENST00000250160"; gene_name "WISP1"; ref_gene_id "ENSG00000104415";
chr8	StringTie	exon	133191039	133191213	1000	+	.	gene_id "MSTRG.191764"; transcript_id "ENST00000250160"; exon_number "1"; gene_name "WISP1"; ref_gene_id "ENSG00000104415";
chr8	StringTie	exon	133212864	133213143	1000	+	.	gene_id "MSTRG.191764"; transcript_id "ENST00000250160"; exon_number "2"; gene_name "WISP1"; ref_gene_id "ENSG00000104415";
chr8	StringTie	exon	133220581	133220841	1000	+	.	gene_id "MSTRG.191764"; transcript_id "ENST00000250160"; exon_number "3"; gene_name "WISP1"; ref_gene_id "ENSG00000104415";
chr8	StringTie	exon	133225390	133225583	1000	+	.	gene_id "MSTRG.191764"; transcript_id "ENST00000250160"; exon_number "4"; gene_name "WISP1"; ref_gene_id "ENSG00000104415";
chr8	StringTie	exon	133227411	133230344	1000	+	.	gene_id "MSTRG.191764"; transcript_id "ENST00000250160"; exon_number "5"; gene_name "WISP1"; ref_gene_id "ENSG00000104415";
chr8	StringTie	transcript	133191039	133228360	1000	+	.	gene_id "MSTRG.191764"; transcript_id "ENST00000377862"; gene_name "WISP1"; ref_gene_id "ENSG00000104415";
chr8	StringTie	exon	133191039	133191213	1000	+	.	gene_id "MSTRG.191764"; transcript_id "ENST00000377862"; exon_number "1"; gene_name "WISP1"; ref_gene_id "ENSG00000104415";
chr8	StringTie	exon	133225390	133225583	1000	+	.	gene_id "MSTRG.191764"; transcript_id "ENST00000377862"; exon_number "2"; gene_name "WISP1"; ref_gene_id "ENSG00000104415";
chr8	StringTie	exon	133227411	133228360	1000	+	.	gene_id "MSTRG.191764"; transcript_id "ENST00000377862"; exon_number "3"; gene_name "WISP1"; ref_gene_id "ENSG00000104415";
chr8	StringTie	transcript	133191084	133227716	1000	+	.	gene_id "MSTRG.191764"; transcript_id "ENST00000517423"; gene_name "WISP1"; ref_gene_id "ENSG00000104415";
chr8	StringTie	exon	133191084	133191213	1000	+	.	gene_id "MSTRG.191764"; transcript_id "ENST00000517423"; exon_number "1"; gene_name "WISP1"; ref_gene_id "ENSG00000104415";
chr8	StringTie	exon	133212864	133213143	1000	+	.	gene_id "MSTRG.191764"; transcript_id "ENST00000517423"; exon_number "2"; gene_name "WISP1"; ref_gene_id "ENSG00000104415";
chr8	StringTie	exon	133227411	133227716	1000	+	.	gene_id "MSTRG.191764"; transcript_id "ENST00000517423"; exon_number "3"; gene_name "WISP1"; ref_gene_id "ENSG00000104415";
chr8	StringTie	transcript	133191069	133227810	1000	+	.	gene_id "MSTRG.191764"; transcript_id "ENST00000519433"; gene_name "WISP1"; ref_gene_id "ENSG00000104415";
chr8	StringTie	exon	133191069	133191213	1000	+	.	gene_id "MSTRG.191764"; transcript_id "ENST00000519433"; exon_number "1"; gene_name "WISP1"; ref_gene_id "ENSG00000104415";
chr8	StringTie	exon	133227411	133227810	1000	+	.	gene_id "MSTRG.191764"; transcript_id "ENST00000519433"; exon_number "2"; gene_name "WISP1"; ref_gene_id "ENSG00000104415";
chr8	StringTie	transcript	133229056	133229697	1000	+	.	gene_id "MSTRG.191764"; transcript_id "ENST00000602893"; gene_name "WISP1-OT1"; ref_gene_id "ENSG00000270132";
chr8	StringTie	exon	133229056	133229697	1000	+	.	gene_id "MSTRG.191764"; transcript_id "ENST00000602893"; exon_number "1"; gene_name "WISP1-OT1"; ref_gene_id "ENSG00000270132";
chr8	StringTie	transcript	133189742	133232271	1000	+	.	gene_id "MSTRG.191764"; transcript_id "MSTRG.191764.1";
chr8	StringTie	exon	133189742	133191213	1000	+	.	gene_id "MSTRG.191764"; transcript_id "MSTRG.191764.1"; exon_number "1";
chr8	StringTie	exon	133212864	133213120	1000	+	.	gene_id "MSTRG.191764"; transcript_id "MSTRG.191764.1"; exon_number "2";
chr8	StringTie	exon	133220581	133220841	1000	+	.	gene_id "MSTRG.191764"; transcript_id "MSTRG.191764.1"; exon_number "3";
chr8	StringTie	exon	133225390	133225583	1000	+	.	gene_id "MSTRG.191764"; transcript_id "MSTRG.191764.1"; exon_number "4";
chr8	StringTie	exon	133227411	133232271	1000	+	.	gene_id "MSTRG.191764"; transcript_id "MSTRG.191764.1"; exon_number "5";
chr8	StringTie	transcript	133190970	133192613	1000	+	.	gene_id "MSTRG.191764"; transcript_id "MSTRG.191764.10";
chr8	StringTie	exon	133190970	133191213	1000	+	.	gene_id "MSTRG.191764"; transcript_id "MSTRG.191764.10"; exon_number "1";
chr8	StringTie	exon	133192585	133192613	1000	+	.	gene_id "MSTRG.191764"; transcript_id "MSTRG.191764.10"; exon_number "2";
chr8	StringTie	transcript	133190981	133231687	1000	+	.	gene_id "MSTRG.191764"; transcript_id "MSTRG.191764.11";
chr8	StringTie	exon	133190981	133191213	1000	+	.	gene_id "MSTRG.191764"; transcript_id "MSTRG.191764.11"; exon_number "1";
chr8	StringTie	exon	133212864	133213120	1000	+	.	gene_id "MSTRG.191764"; transcript_id "MSTRG.191764.11"; exon_number "2";
chr8	StringTie	exon	133220581	133220841	1000	+	.	gene_id "MSTRG.191764"; transcript_id "MSTRG.191764.11"; exon_number "3";
chr8	StringTie	exon	133227411	133231687	1000	+	.	gene_id "MSTRG.191764"; transcript_id "MSTRG.191764.11"; exon_number "4";
chr8	StringTie	transcript	133191045	133231690	1000	+	.	gene_id "MSTRG.191764"; transcript_id "MSTRG.191764.14";
chr8	StringTie	exon	133191045	133191213	1000	+	.	gene_id "MSTRG.191764"; transcript_id "MSTRG.191764.14"; exon_number "1";
chr8	StringTie	exon	133212864	133213120	1000	+	.	gene_id "MSTRG.191764"; transcript_id "MSTRG.191764.14"; exon_number "2";
chr8	StringTie	exon	133220581	133221883	1000	+	.	gene_id "MSTRG.191764"; transcript_id "MSTRG.191764.14"; exon_number "3";
chr8	StringTie	exon	133222094	133225583	1000	+	.	gene_id "MSTRG.191764"; transcript_id "MSTRG.191764.14"; exon_number "4";
chr8	StringTie	exon	133227411	133231690	1000	+	.	gene_id "MSTRG.191764"; transcript_id "MSTRG.191764.14"; exon_number "5";
chr8	StringTie	transcript	133191054	133231701	1000	+	.	gene_id "MSTRG.191764"; transcript_id "MSTRG.191764.15";
chr8	StringTie	exon	133191054	133191213	1000	+	.	gene_id "MSTRG.191764"; transcript_id "MSTRG.191764.15"; exon_number "1";
chr8	StringTie	exon	133212864	133213120	1000	+	.	gene_id "MSTRG.191764"; transcript_id "MSTRG.191764.15"; exon_number "2";
chr8	StringTie	exon	133220581	133225583	1000	+	.	gene_id "MSTRG.191764"; transcript_id "MSTRG.191764.15"; exon_number "3";
chr8	StringTie	exon	133227415	133231701	1000	+	.	gene_id "MSTRG.191764"; transcript_id "MSTRG.191764.15"; exon_number "4";
chr8	StringTie	transcript	133210987	133231880	1000	+	.	gene_id "MSTRG.191764"; transcript_id "MSTRG.191764.19";
chr8	StringTie	exon	133210987	133212538	1000	+	.	gene_id "MSTRG.191764"; transcript_id "MSTRG.191764.19"; exon_number "1";
chr8	StringTie	exon	133212864	133213120	1000	+	.	gene_id "MSTRG.191764"; transcript_id "MSTRG.191764.19"; exon_number "2";
chr8	StringTie	exon	133220581	133220841	1000	+	.	gene_id "MSTRG.191764"; transcript_id "MSTRG.191764.19"; exon_number "3";
chr8	StringTie	exon	133225390	133225583	1000	+	.	gene_id "MSTRG.191764"; transcript_id "MSTRG.191764.19"; exon_number "4";
chr8	StringTie	exon	133227411	133231880	1000	+	.	gene_id "MSTRG.191764"; transcript_id "MSTRG.191764.19"; exon_number "5";
chr8	StringTie	transcript	133190242	133232381	1000	+	.	gene_id "MSTRG.191764"; transcript_id "MSTRG.191764.2";
chr8	StringTie	exon	133190242	133190712	1000	+	.	gene_id "MSTRG.191764"; transcript_id "MSTRG.191764.2"; exon_number "1";
chr8	StringTie	exon	133191024	133191213	1000	+	.	gene_id "MSTRG.191764"; transcript_id "MSTRG.191764.2"; exon_number "2";
chr8	StringTie	exon	133212864	133213143	1000	+	.	gene_id "MSTRG.191764"; transcript_id "MSTRG.191764.2"; exon_number "3";
chr8	StringTie	exon	133220581	133220841	1000	+	.	gene_id "MSTRG.191764"; transcript_id "MSTRG.191764.2"; exon_number "4";
chr8	StringTie	exon	133225390	133225583	1000	+	.	gene_id "MSTRG.191764"; transcript_id "MSTRG.191764.2"; exon_number "5";
chr8	StringTie	exon	133227411	133232381	1000	+	.	gene_id "MSTRG.191764"; transcript_id "MSTRG.191764.2"; exon_number "6";
chr8	StringTie	transcript	133211003	133231744	1000	+	.	gene_id "MSTRG.191764"; transcript_id "MSTRG.191764.20";
chr8	StringTie	exon	133211003	133212538	1000	+	.	gene_id "MSTRG.191764"; transcript_id "MSTRG.191764.20"; exon_number "1";
chr8	StringTie	exon	133212864	133213143	1000	+	.	gene_id "MSTRG.191764"; transcript_id "MSTRG.191764.20"; exon_number "2";
chr8	StringTie	exon	133220581	133220841	1000	+	.	gene_id "MSTRG.191764"; transcript_id "MSTRG.191764.20"; exon_number "3";
chr8	StringTie	exon	133225390	133225583	1000	+	.	gene_id "MSTRG.191764"; transcript_id "MSTRG.191764.20"; exon_number "4";
chr8	StringTie	exon	133227411	133231744	1000	+	.	gene_id "MSTRG.191764"; transcript_id "MSTRG.191764.20"; exon_number "5";
chr8	StringTie	transcript	133212428	133231812	1000	+	.	gene_id "MSTRG.191764"; transcript_id "MSTRG.191764.21";
chr8	StringTie	exon	133212428	133212538	1000	+	.	gene_id "MSTRG.191764"; transcript_id "MSTRG.191764.21"; exon_number "1";
chr8	StringTie	exon	133212864	133213143	1000	+	.	gene_id "MSTRG.191764"; transcript_id "MSTRG.191764.21"; exon_number "2";
chr8	StringTie	exon	133225390	133225583	1000	+	.	gene_id "MSTRG.191764"; transcript_id "MSTRG.191764.21"; exon_number "3";
chr8	StringTie	exon	133227411	133231812	1000	+	.	gene_id "MSTRG.191764"; transcript_id "MSTRG.191764.21"; exon_number "4";
chr8	StringTie	transcript	133212867	133231687	1000	+	.	gene_id "MSTRG.191764"; transcript_id "MSTRG.191764.22";
chr8	StringTie	exon	133212867	133212951	1000	+	.	gene_id "MSTRG.191764"; transcript_id "MSTRG.191764.22"; exon_number "1";
chr8	StringTie	exon	133225390	133225583	1000	+	.	gene_id "MSTRG.191764"; transcript_id "MSTRG.191764.22"; exon_number "2";
chr8	StringTie	exon	133227411	133231687	1000	+	.	gene_id "MSTRG.191764"; transcript_id "MSTRG.191764.22"; exon_number "3";
chr8	StringTie	transcript	133220586	133231684	1000	+	.	gene_id "MSTRG.191764"; transcript_id "MSTRG.191764.23";
chr8	StringTie	exon	133220586	133220841	1000	+	.	gene_id "MSTRG.191764"; transcript_id "MSTRG.191764.23"; exon_number "1";
chr8	StringTie	exon	133223000	133223303	1000	+	.	gene_id "MSTRG.191764"; transcript_id "MSTRG.191764.23"; exon_number "2";
chr8	StringTie	exon	133225390	133225583	1000	+	.	gene_id "MSTRG.191764"; transcript_id "MSTRG.191764.23"; exon_number "3";
chr8	StringTie	exon	133227411	133231684	1000	+	.	gene_id "MSTRG.191764"; transcript_id "MSTRG.191764.23"; exon_number "4";
chr8	StringTie	transcript	133222911	133231653	1000	+	.	gene_id "MSTRG.191764"; transcript_id "MSTRG.191764.24";
chr8	StringTie	exon	133222911	133223104	1000	+	.	gene_id "MSTRG.191764"; transcript_id "MSTRG.191764.24"; exon_number "1";
chr8	StringTie	exon	133225390	133225583	1000	+	.	gene_id "MSTRG.191764"; transcript_id "MSTRG.191764.24"; exon_number "2";
chr8	StringTie	exon	133227411	133231653	1000	+	.	gene_id "MSTRG.191764"; transcript_id "MSTRG.191764.24"; exon_number "3";
chr8	StringTie	transcript	133190661	133231717	1000	+	.	gene_id "MSTRG.191764"; transcript_id "MSTRG.191764.3";
chr8	StringTie	exon	133190661	133190712	1000	+	.	gene_id "MSTRG.191764"; transcript_id "MSTRG.191764.3"; exon_number "1";
chr8	StringTie	exon	133191024	133191213	1000	+	.	gene_id "MSTRG.191764"; transcript_id "MSTRG.191764.3"; exon_number "2";
chr8	StringTie	exon	133212864	133213120	1000	+	.	gene_id "MSTRG.191764"; transcript_id "MSTRG.191764.3"; exon_number "3";
chr8	StringTie	exon	133220581	133220841	1000	+	.	gene_id "MSTRG.191764"; transcript_id "MSTRG.191764.3"; exon_number "4";
chr8	StringTie	exon	133225390	133225583	1000	+	.	gene_id "MSTRG.191764"; transcript_id "MSTRG.191764.3"; exon_number "5";
chr8	StringTie	exon	133227411	133231717	1000	+	.	gene_id "MSTRG.191764"; transcript_id "MSTRG.191764.3"; exon_number "6";
chr8	StringTie	transcript	133190776	133231753	1000	+	.	gene_id "MSTRG.191764"; transcript_id "MSTRG.191764.4";
chr8	StringTie	exon	133190776	133191213	1000	+	.	gene_id "MSTRG.191764"; transcript_id "MSTRG.191764.4"; exon_number "1";
chr8	StringTie	exon	133212864	133213120	1000	+	.	gene_id "MSTRG.191764"; transcript_id "MSTRG.191764.4"; exon_number "2";
chr8	StringTie	exon	133227411	133231753	1000	+	.	gene_id "MSTRG.191764"; transcript_id "MSTRG.191764.4"; exon_number "3";
chr8	StringTie	transcript	133190863	133231720	1000	+	.	gene_id "MSTRG.191764"; transcript_id "MSTRG.191764.5";
chr8	StringTie	exon	133190863	133191213	1000	+	.	gene_id "MSTRG.191764"; transcript_id "MSTRG.191764.5"; exon_number "1";
chr8	StringTie	exon	133212864	133213120	1000	+	.	gene_id "MSTRG.191764"; transcript_id "MSTRG.191764.5"; exon_number "2";
chr8	StringTie	exon	133225390	133225583	1000	+	.	gene_id "MSTRG.191764"; transcript_id "MSTRG.191764.5"; exon_number "3";
chr8	StringTie	exon	133227411	133231720	1000	+	.	gene_id "MSTRG.191764"; transcript_id "MSTRG.191764.5"; exon_number "4";
chr8	StringTie	transcript	133190864	133231810	1000	+	.	gene_id "MSTRG.191764"; transcript_id "MSTRG.191764.6";
chr8	StringTie	exon	133190864	133191213	1000	+	.	gene_id "MSTRG.191764"; transcript_id "MSTRG.191764.6"; exon_number "1";
chr8	StringTie	exon	133212864	133213143	1000	+	.	gene_id "MSTRG.191764"; transcript_id "MSTRG.191764.6"; exon_number "2";
chr8	StringTie	exon	133220581	133220841	1000	+	.	gene_id "MSTRG.191764"; transcript_id "MSTRG.191764.6"; exon_number "3";
chr8	StringTie	exon	133227411	133231810	1000	+	.	gene_id "MSTRG.191764"; transcript_id "MSTRG.191764.6"; exon_number "4";
chr8	StringTie	transcript	133190897	133231687	1000	+	.	gene_id "MSTRG.191764"; transcript_id "MSTRG.191764.7";
chr8	StringTie	exon	133190897	133191213	1000	+	.	gene_id "MSTRG.191764"; transcript_id "MSTRG.191764.7"; exon_number "1";
chr8	StringTie	exon	133212864	133212951	1000	+	.	gene_id "MSTRG.191764"; transcript_id "MSTRG.191764.7"; exon_number "2";
chr8	StringTie	exon	133220581	133220841	1000	+	.	gene_id "MSTRG.191764"; transcript_id "MSTRG.191764.7"; exon_number "3";
chr8	StringTie	exon	133225390	133225583	1000	+	.	gene_id "MSTRG.191764"; transcript_id "MSTRG.191764.7"; exon_number "4";
chr8	StringTie	exon	133227411	133231687	1000	+	.	gene_id "MSTRG.191764"; transcript_id "MSTRG.191764.7"; exon_number "5";
chr8	StringTie	transcript	133190905	133231745	1000	+	.	gene_id "MSTRG.191764"; transcript_id "MSTRG.191764.8";
chr8	StringTie	exon	133190905	133191213	1000	+	.	gene_id "MSTRG.191764"; transcript_id "MSTRG.191764.8"; exon_number "1";
chr8	StringTie	exon	133212864	133213147	1000	+	.	gene_id "MSTRG.191764"; transcript_id "MSTRG.191764.8"; exon_number "2";
chr8	StringTie	exon	133220581	133220841	1000	+	.	gene_id "MSTRG.191764"; transcript_id "MSTRG.191764.8"; exon_number "3";
chr8	StringTie	exon	133225390	133225583	1000	+	.	gene_id "MSTRG.191764"; transcript_id "MSTRG.191764.8"; exon_number "4";
chr8	StringTie	exon	133227411	133231745	1000	+	.	gene_id "MSTRG.191764"; transcript_id "MSTRG.191764.8"; exon_number "5";
chr8	StringTie	transcript	133190962	133231687	1000	+	.	gene_id "MSTRG.191764"; transcript_id "MSTRG.191764.9";
chr8	StringTie	exon	133190962	133191213	1000	+	.	gene_id "MSTRG.191764"; transcript_id "MSTRG.191764.9"; exon_number "1";
chr8	StringTie	exon	133212864	133213143	1000	+	.	gene_id "MSTRG.191764"; transcript_id "MSTRG.191764.9"; exon_number "2";
chr8	StringTie	exon	133220583	133220841	1000	+	.	gene_id "MSTRG.191764"; transcript_id "MSTRG.191764.9"; exon_number "3";
chr8	StringTie	exon	133225390	133225583	1000	+	.	gene_id "MSTRG.191764"; transcript_id "MSTRG.191764.9"; exon_number "4";
chr8	StringTie	exon	133227411	133231687	1000	+	.	gene_id "MSTRG.191764"; transcript_id "MSTRG.191764.9"; exon_number "5";
chr8	StringTie	transcript	133210225	133225621	1000	-	.	gene_id "MSTRG.191765"; transcript_id "MSTRG.191765.1";
chr8	StringTie	exon	133210225	133211539	1000	-	.	gene_id "MSTRG.191765"; transcript_id "MSTRG.191765.1"; exon_number "1";
chr8	StringTie	exon	133211720	133211864	1000	-	.	gene_id "MSTRG.191765"; transcript_id "MSTRG.191765.1"; exon_number "2";
chr8	StringTie	exon	133218717	133225621	1000	-	.	gene_id "MSTRG.191765"; transcript_id "MSTRG.191765.1"; exon_number "3";
chr8	StringTie	transcript	133210889	133212864	1000	-	.	gene_id "MSTRG.191765"; transcript_id "MSTRG.191765.2";
chr8	StringTie	exon	133210889	133211539	1000	-	.	gene_id "MSTRG.191765"; transcript_id "MSTRG.191765.2"; exon_number "1";
chr8	StringTie	exon	133211720	133211864	1000	-	.	gene_id "MSTRG.191765"; transcript_id "MSTRG.191765.2"; exon_number "2";
chr8	StringTie	exon	133212294	133212864	1000	-	.	gene_id "MSTRG.191765"; transcript_id "MSTRG.191765.2"; exon_number "3";
chr8	StringTie	transcript	133210947	133213815	1000	-	.	gene_id "MSTRG.191765"; transcript_id "MSTRG.191765.3";
chr8	StringTie	exon	133210947	133211539	1000	-	.	gene_id "MSTRG.191765"; transcript_id "MSTRG.191765.3"; exon_number "1";
chr8	StringTie	exon	133211720	133211864	1000	-	.	gene_id "MSTRG.191765"; transcript_id "MSTRG.191765.3"; exon_number "2";
chr8	StringTie	exon	133213237	133213815	1000	-	.	gene_id "MSTRG.191765"; transcript_id "MSTRG.191765.3"; exon_number "3";
chr8	StringTie	transcript	133227607	133228119	1000	-	.	gene_id "MSTRG.191766"; transcript_id "MSTRG.191766.1";
chr8	StringTie	exon	133227607	133227806	1000	-	.	gene_id "MSTRG.191766"; transcript_id "MSTRG.191766.1"; exon_number "1";
chr8	StringTie	exon	133227965	133228119	1000	-	.	gene_id "MSTRG.191766"; transcript_id "MSTRG.191766.1"; exon_number "2";
chr8	StringTie	transcript	133228618	133228944	1000	-	.	gene_id "MSTRG.191767"; transcript_id "MSTRG.191767.1";
chr8	StringTie	exon	133228618	133228739	1000	-	.	gene_id "MSTRG.191767"; transcript_id "MSTRG.191767.1"; exon_number "1";
chr8	StringTie	exon	133228786	133228944	1000	-	.	gene_id "MSTRG.191767"; transcript_id "MSTRG.191767.1"; exon_number "2";
chr8	StringTie	transcript	133237171	133297237	1000	-	.	gene_id "MSTRG.191768"; transcript_id "ENST00000323851"; gene_name "NDRG1"; ref_gene_id "ENSG00000104419";
chr8	StringTie	exon	133237171	133239119	1000	-	.	gene_id "MSTRG.191768"; transcript_id "ENST00000323851"; exon_number "1"; gene_name "NDRG1"; ref_gene_id "ENSG00000104419";
chr8	StringTie	exon	133242023	133242074	1000	-	.	gene_id "MSTRG.191768"; transcript_id "ENST00000323851"; exon_number "2"; gene_name "NDRG1"; ref_gene_id "ENSG00000104419";
chr8	StringTie	exon	133244355	133244390	1000	-	.	gene_id "MSTRG.191768"; transcript_id "ENST00000323851"; exon_number "3"; gene_name "NDRG1"; ref_gene_id "ENSG00000104419";
chr8	StringTie	exon	133246616	133246663	1000	-	.	gene_id "MSTRG.191768"; transcript_id "ENST00000323851"; exon_number "4"; gene_name "NDRG1"; ref_gene_id "ENSG00000104419";
chr8	StringTie	exon	133247875	133247926	1000	-	.	gene_id "MSTRG.191768"; transcript_id "ENST00000323851"; exon_number "5"; gene_name "NDRG1"; ref_gene_id "ENSG00000104419";
chr8	StringTie	exon	133248715	133248771	1000	-	.	gene_id "MSTRG.191768"; transcript_id "ENST00000323851"; exon_number "6"; gene_name "NDRG1"; ref_gene_id "ENSG00000104419";
chr8	StringTie	exon	133250440	133250543	1000	-	.	gene_id "MSTRG.191768"; transcript_id "ENST00000323851"; exon_number "7"; gene_name "NDRG1"; ref_gene_id "ENSG00000104419";
chr8	StringTie	exon	133254539	133254595	1000	-	.	gene_id "MSTRG.191768"; transcript_id "ENST00000323851"; exon_number "8"; gene_name "NDRG1"; ref_gene_id "ENSG00000104419";
chr8	StringTie	exon	133256777	133256863	1000	-	.	gene_id "MSTRG.191768"; transcript_id "ENST00000323851"; exon_number "9"; gene_name "NDRG1"; ref_gene_id "ENSG00000104419";
chr8	StringTie	exon	133258366	133258426	1000	-	.	gene_id "MSTRG.191768"; transcript_id "ENST00000323851"; exon_number "10"; gene_name "NDRG1"; ref_gene_id "ENSG00000104419";
chr8	StringTie	exon	133259168	133259230	1000	-	.	gene_id "MSTRG.191768"; transcript_id "ENST00000323851"; exon_number "11"; gene_name "NDRG1"; ref_gene_id "ENSG00000104419";
chr8	StringTie	exon	133262047	133262167	1000	-	.	gene_id "MSTRG.191768"; transcript_id "ENST00000323851"; exon_number "12"; gene_name "NDRG1"; ref_gene_id "ENSG00000104419";
chr8	StringTie	exon	133264547	133264652	1000	-	.	gene_id "MSTRG.191768"; transcript_id "ENST00000323851"; exon_number "13"; gene_name "NDRG1"; ref_gene_id "ENSG00000104419";
chr8	StringTie	exon	133280232	133280267	1000	-	.	gene_id "MSTRG.191768"; transcript_id "ENST00000323851"; exon_number "14"; gene_name "NDRG1"; ref_gene_id "ENSG00000104419";
chr8	StringTie	exon	133284249	133284329	1000	-	.	gene_id "MSTRG.191768"; transcript_id "ENST00000323851"; exon_number "15"; gene_name "NDRG1"; ref_gene_id "ENSG00000104419";
chr8	StringTie	exon	133297134	133297237	1000	-	.	gene_id "MSTRG.191768"; transcript_id "ENST00000323851"; exon_number "16"; gene_name "NDRG1"; ref_gene_id "ENSG00000104419";
chr8	StringTie	transcript	133237176	133297586	1000	-	.	gene_id "MSTRG.191768"; transcript_id "ENST00000414097"; gene_name "NDRG1"; ref_gene_id "ENSG00000104419";
chr8	StringTie	exon	133237176	133239119	1000	-	.	gene_id "MSTRG.191768"; transcript_id "ENST00000414097"; exon_number "1"; gene_name "NDRG1"; ref_gene_id "ENSG00000104419";
chr8	StringTie	exon	133242023	133242074	1000	-	.	gene_id "MSTRG.191768"; transcript_id "ENST00000414097"; exon_number "2"; gene_name "NDRG1"; ref_gene_id "ENSG00000104419";
chr8	StringTie	exon	133244355	133244390	1000	-	.	gene_id "MSTRG.191768"; transcript_id "ENST00000414097"; exon_number "3"; gene_name "NDRG1"; ref_gene_id "ENSG00000104419";
chr8	StringTie	exon	133246616	133246663	1000	-	.	gene_id "MSTRG.191768"; transcript_id "ENST00000414097"; exon_number "4"; gene_name "NDRG1"; ref_gene_id "ENSG00000104419";
chr8	StringTie	exon	133247875	133247926	1000	-	.	gene_id "MSTRG.191768"; transcript_id "ENST00000414097"; exon_number "5"; gene_name "NDRG1"; ref_gene_id "ENSG00000104419";
chr8	StringTie	exon	133248715	133248771	1000	-	.	gene_id "MSTRG.191768"; transcript_id "ENST00000414097"; exon_number "6"; gene_name "NDRG1"; ref_gene_id "ENSG00000104419";
chr8	StringTie	exon	133250440	133250543	1000	-	.	gene_id "MSTRG.191768"; transcript_id "ENST00000414097"; exon_number "7"; gene_name "NDRG1"; ref_gene_id "ENSG00000104419";
chr8	StringTie	exon	133254539	133254595	1000	-	.	gene_id "MSTRG.191768"; transcript_id "ENST00000414097"; exon_number "8"; gene_name "NDRG1"; ref_gene_id "ENSG00000104419";
chr8	StringTie	exon	133256777	133256863	1000	-	.	gene_id "MSTRG.191768"; transcript_id "ENST00000414097"; exon_number "9"; gene_name "NDRG1"; ref_gene_id "ENSG00000104419";
chr8	StringTie	exon	133258366	133258426	1000	-	.	gene_id "MSTRG.191768"; transcript_id "ENST00000414097"; exon_number "10"; gene_name "NDRG1"; ref_gene_id "ENSG00000104419";
chr8	StringTie	exon	133259168	133259230	1000	-	.	gene_id "MSTRG.191768"; transcript_id "ENST00000414097"; exon_number "11"; gene_name "NDRG1"; ref_gene_id "ENSG00000104419";
chr8	StringTie	exon	133262047	133262167	1000	-	.	gene_id "MSTRG.191768"; transcript_id "ENST00000414097"; exon_number "12"; gene_name "NDRG1"; ref_gene_id "ENSG00000104419";
chr8	StringTie	exon	133264547	133264652	1000	-	.	gene_id "MSTRG.191768"; transcript_id "ENST00000414097"; exon_number "13"; gene_name "NDRG1"; ref_gene_id "ENSG00000104419";
chr8	StringTie	exon	133280232	133280267	1000	-	.	gene_id "MSTRG.191768"; transcript_id "ENST00000414097"; exon_number "14"; gene_name "NDRG1"; ref_gene_id "ENSG00000104419";
chr8	StringTie	exon	133284249	133284329	1000	-	.	gene_id "MSTRG.191768"; transcript_id "ENST00000414097"; exon_number "15"; gene_name "NDRG1"; ref_gene_id "ENSG00000104419";
chr8	StringTie	exon	133296737	133297586	1000	-	.	gene_id "MSTRG.191768"; transcript_id "ENST00000414097"; exon_number "16"; gene_name "NDRG1"; ref_gene_id "ENSG00000104419";
chr8	StringTie	transcript	133244380	133259446	1000	-	.	gene_id "MSTRG.191768"; transcript_id "ENST00000517331"; gene_name "NDRG1"; ref_gene_id "ENSG00000104419";
chr8	StringTie	exon	133244380	133244390	1000	-	.	gene_id "MSTRG.191768"; transcript_id "ENST00000517331"; exon_number "1"; gene_name "NDRG1"; ref_gene_id "ENSG00000104419";
chr8	StringTie	exon	133246616	133246663	1000	-	.	gene_id "MSTRG.191768"; transcript_id "ENST00000517331"; exon_number "2"; gene_name "NDRG1"; ref_gene_id "ENSG00000104419";
chr8	StringTie	exon	133247875	133247926	1000	-	.	gene_id "MSTRG.191768"; transcript_id "ENST00000517331"; exon_number "3"; gene_name "NDRG1"; ref_gene_id "ENSG00000104419";
chr8	StringTie	exon	133248715	133248771	1000	-	.	gene_id "MSTRG.191768"; transcript_id "ENST00000517331"; exon_number "4"; gene_name "NDRG1"; ref_gene_id "ENSG00000104419";
chr8	StringTie	exon	133250440	133250543	1000	-	.	gene_id "MSTRG.191768"; transcript_id "ENST00000517331"; exon_number "5"; gene_name "NDRG1"; ref_gene_id "ENSG00000104419";
chr8	StringTie	exon	133254539	133254595	1000	-	.	gene_id "MSTRG.191768"; transcript_id "ENST00000517331"; exon_number "6"; gene_name "NDRG1"; ref_gene_id "ENSG00000104419";
chr8	StringTie	exon	133256777	133256863	1000	-	.	gene_id "MSTRG.191768"; transcript_id "ENST00000517331"; exon_number "7"; gene_name "NDRG1"; ref_gene_id "ENSG00000104419";
chr8	StringTie	exon	133258366	133258426	1000	-	.	gene_id "MSTRG.191768"; transcript_id "ENST00000517331"; exon_number "8"; gene_name "NDRG1"; ref_gene_id "ENSG00000104419";
chr8	StringTie	exon	133259168	133259230	1000	-	.	gene_id "MSTRG.191768"; transcript_id "ENST00000517331"; exon_number "9"; gene_name "NDRG1"; ref_gene_id "ENSG00000104419";
chr8	StringTie	exon	133259403	133259446	1000	-	.	gene_id "MSTRG.191768"; transcript_id "ENST00000517331"; exon_number "10"; gene_name "NDRG1"; ref_gene_id "ENSG00000104419";
chr8	StringTie	transcript	133237176	133297252	1000	-	.	gene_id "MSTRG.191768"; transcript_id "ENST00000517599"; gene_name "NDRG1"; ref_gene_id "ENSG00000104419";
chr8	StringTie	exon	133237176	133239119	1000	-	.	gene_id "MSTRG.191768"; transcript_id "ENST00000517599"; exon_number "1"; gene_name "NDRG1"; ref_gene_id "ENSG00000104419";
chr8	StringTie	exon	133242023	133242074	1000	-	.	gene_id "MSTRG.191768"; transcript_id "ENST00000517599"; exon_number "2"; gene_name "NDRG1"; ref_gene_id "ENSG00000104419";
chr8	StringTie	exon	133244355	133244390	1000	-	.	gene_id "MSTRG.191768"; transcript_id "ENST00000517599"; exon_number "3"; gene_name "NDRG1"; ref_gene_id "ENSG00000104419";
chr8	StringTie	exon	133246616	133246663	1000	-	.	gene_id "MSTRG.191768"; transcript_id "ENST00000517599"; exon_number "4"; gene_name "NDRG1"; ref_gene_id "ENSG00000104419";
chr8	StringTie	exon	133247875	133247926	1000	-	.	gene_id "MSTRG.191768"; transcript_id "ENST00000517599"; exon_number "5"; gene_name "NDRG1"; ref_gene_id "ENSG00000104419";
chr8	StringTie	exon	133248715	133248771	1000	-	.	gene_id "MSTRG.191768"; transcript_id "ENST00000517599"; exon_number "6"; gene_name "NDRG1"; ref_gene_id "ENSG00000104419";
chr8	StringTie	exon	133250440	133250543	1000	-	.	gene_id "MSTRG.191768"; transcript_id "ENST00000517599"; exon_number "7"; gene_name "NDRG1"; ref_gene_id "ENSG00000104419";
chr8	StringTie	exon	133254539	133254595	1000	-	.	gene_id "MSTRG.191768"; transcript_id "ENST00000517599"; exon_number "8"; gene_name "NDRG1"; ref_gene_id "ENSG00000104419";
chr8	StringTie	exon	133256777	133256863	1000	-	.	gene_id "MSTRG.191768"; transcript_id "ENST00000517599"; exon_number "9"; gene_name "NDRG1"; ref_gene_id "ENSG00000104419";
chr8	StringTie	exon	133258366	133258426	1000	-	.	gene_id "MSTRG.191768"; transcript_id "ENST00000517599"; exon_number "10"; gene_name "NDRG1"; ref_gene_id "ENSG00000104419";
chr8	StringTie	exon	133259168	133259230	1000	-	.	gene_id "MSTRG.191768"; transcript_id "ENST00000517599"; exon_number "11"; gene_name "NDRG1"; ref_gene_id "ENSG00000104419";
chr8	StringTie	exon	133262047	133262167	1000	-	.	gene_id "MSTRG.191768"; transcript_id "ENST00000517599"; exon_number "12"; gene_name "NDRG1"; ref_gene_id "ENSG00000104419";
chr8	StringTie	exon	133280232	133280267	1000	-	.	gene_id "MSTRG.191768"; transcript_id "ENST00000517599"; exon_number "13"; gene_name "NDRG1"; ref_gene_id "ENSG00000104419";
chr8	StringTie	exon	133284249	133284329	1000	-	.	gene_id "MSTRG.191768"; transcript_id "ENST00000517599"; exon_number "14"; gene_name "NDRG1"; ref_gene_id "ENSG00000104419";
chr8	StringTie	exon	133297134	133297252	1000	-	.	gene_id "MSTRG.191768"; transcript_id "ENST00000517599"; exon_number "15"; gene_name "NDRG1"; ref_gene_id "ENSG00000104419";
chr8	StringTie	transcript	133258996	133264581	1000	-	.	gene_id "MSTRG.191768"; transcript_id "ENST00000517745"; gene_name "NDRG1"; ref_gene_id "ENSG00000104419";
chr8	StringTie	exon	133258996	133259230	1000	-	.	gene_id "MSTRG.191768"; transcript_id "ENST00000517745"; exon_number "1"; gene_name "NDRG1"; ref_gene_id "ENSG00000104419";
chr8	StringTie	exon	133262047	133262167	1000	-	.	gene_id "MSTRG.191768"; transcript_id "ENST00000517745"; exon_number "2"; gene_name "NDRG1"; ref_gene_id "ENSG00000104419";
chr8	StringTie	exon	133264547	133264581	1000	-	.	gene_id "MSTRG.191768"; transcript_id "ENST00000517745"; exon_number "3"; gene_name "NDRG1"; ref_gene_id "ENSG00000104419";
chr8	StringTie	transcript	133256809	133297252	1000	-	.	gene_id "MSTRG.191768"; transcript_id "ENST00000518010"; gene_name "NDRG1"; ref_gene_id "ENSG00000104419";
chr8	StringTie	exon	133256809	133256863	1000	-	.	gene_id "MSTRG.191768"; transcript_id "ENST00000518010"; exon_number "1"; gene_name "NDRG1"; ref_gene_id "ENSG00000104419";
chr8	StringTie	exon	133259168	133259230	1000	-	.	gene_id "MSTRG.191768"; transcript_id "ENST00000518010"; exon_number "2"; gene_name "NDRG1"; ref_gene_id "ENSG00000104419";
chr8	StringTie	exon	133262047	133262167	1000	-	.	gene_id "MSTRG.191768"; transcript_id "ENST00000518010"; exon_number "3"; gene_name "NDRG1"; ref_gene_id "ENSG00000104419";
chr8	StringTie	exon	133264547	133264652	1000	-	.	gene_id "MSTRG.191768"; transcript_id "ENST00000518010"; exon_number "4"; gene_name "NDRG1"; ref_gene_id "ENSG00000104419";
chr8	StringTie	exon	133280232	133280267	1000	-	.	gene_id "MSTRG.191768"; transcript_id "ENST00000518010"; exon_number "5"; gene_name "NDRG1"; ref_gene_id "ENSG00000104419";
chr8	StringTie	exon	133284249	133284329	1000	-	.	gene_id "MSTRG.191768"; transcript_id "ENST00000518010"; exon_number "6"; gene_name "NDRG1"; ref_gene_id "ENSG00000104419";
chr8	StringTie	exon	133297134	133297252	1000	-	.	gene_id "MSTRG.191768"; transcript_id "ENST00000518010"; exon_number "7"; gene_name "NDRG1"; ref_gene_id "ENSG00000104419";
chr8	StringTie	transcript	133238767	133297252	1000	-	.	gene_id "MSTRG.191768"; transcript_id "ENST00000518066"; gene_name "NDRG1"; ref_gene_id "ENSG00000104419";
chr8	StringTie	exon	133238767	133239119	1000	-	.	gene_id "MSTRG.191768"; transcript_id "ENST00000518066"; exon_number "1"; gene_name "NDRG1"; ref_gene_id "ENSG00000104419";
chr8	StringTie	exon	133242023	133242056	1000	-	.	gene_id "MSTRG.191768"; transcript_id "ENST00000518066"; exon_number "2"; gene_name "NDRG1"; ref_gene_id "ENSG00000104419";
chr8	StringTie	exon	133284276	133284329	1000	-	.	gene_id "MSTRG.191768"; transcript_id "ENST00000518066"; exon_number "3"; gene_name "NDRG1"; ref_gene_id "ENSG00000104419";
chr8	StringTie	exon	133297134	133297252	1000	-	.	gene_id "MSTRG.191768"; transcript_id "ENST00000518066"; exon_number "4"; gene_name "NDRG1"; ref_gene_id "ENSG00000104419";
chr8	StringTie	transcript	133259095	133262257	1000	-	.	gene_id "MSTRG.191768"; transcript_id "ENST00000518094"; gene_name "NDRG1"; ref_gene_id "ENSG00000104419";
chr8	StringTie	exon	133259095	133259230	1000	-	.	gene_id "MSTRG.191768"; transcript_id "ENST00000518094"; exon_number "1"; gene_name "NDRG1"; ref_gene_id "ENSG00000104419";
chr8	StringTie	exon	133262047	133262257	1000	-	.	gene_id "MSTRG.191768"; transcript_id "ENST00000518094"; exon_number "2"; gene_name "NDRG1"; ref_gene_id "ENSG00000104419";
chr8	StringTie	transcript	133238538	133297237	1000	-	.	gene_id "MSTRG.191768"; transcript_id "ENST00000518176"; gene_name "NDRG1"; ref_gene_id "ENSG00000104419";
chr8	StringTie	exon	133238538	133239119	1000	-	.	gene_id "MSTRG.191768"; transcript_id "ENST00000518176"; exon_number "1"; gene_name "NDRG1"; ref_gene_id "ENSG00000104419";
chr8	StringTie	exon	133242023	133242074	1000	-	.	gene_id "MSTRG.191768"; transcript_id "ENST00000518176"; exon_number "2"; gene_name "NDRG1"; ref_gene_id "ENSG00000104419";
chr8	StringTie	exon	133244355	133244390	1000	-	.	gene_id "MSTRG.191768"; transcript_id "ENST00000518176"; exon_number "3"; gene_name "NDRG1"; ref_gene_id "ENSG00000104419";
chr8	StringTie	exon	133246616	133246663	1000	-	.	gene_id "MSTRG.191768"; transcript_id "ENST00000518176"; exon_number "4"; gene_name "NDRG1"; ref_gene_id "ENSG00000104419";
chr8	StringTie	exon	133284264	133284329	1000	-	.	gene_id "MSTRG.191768"; transcript_id "ENST00000518176"; exon_number "5"; gene_name "NDRG1"; ref_gene_id "ENSG00000104419";
chr8	StringTie	exon	133297134	133297237	1000	-	.	gene_id "MSTRG.191768"; transcript_id "ENST00000518176"; exon_number "6"; gene_name "NDRG1"; ref_gene_id "ENSG00000104419";
chr8	StringTie	transcript	133256816	133297256	1000	-	.	gene_id "MSTRG.191768"; transcript_id "ENST00000518480"; gene_name "NDRG1"; ref_gene_id "ENSG00000104419";
chr8	StringTie	exon	133256816	133256863	1000	-	.	gene_id "MSTRG.191768"; transcript_id "ENST00000518480"; exon_number "1"; gene_name "NDRG1"; ref_gene_id "ENSG00000104419";
chr8	StringTie	exon	133258366	133258426	1000	-	.	gene_id "MSTRG.191768"; transcript_id "ENST00000518480"; exon_number "2"; gene_name "NDRG1"; ref_gene_id "ENSG00000104419";
chr8	StringTie	exon	133259168	133259230	1000	-	.	gene_id "MSTRG.191768"; transcript_id "ENST00000518480"; exon_number "3"; gene_name "NDRG1"; ref_gene_id "ENSG00000104419";
chr8	StringTie	exon	133262047	133262167	1000	-	.	gene_id "MSTRG.191768"; transcript_id "ENST00000518480"; exon_number "4"; gene_name "NDRG1"; ref_gene_id "ENSG00000104419";
chr8	StringTie	exon	133264547	133264652	1000	-	.	gene_id "MSTRG.191768"; transcript_id "ENST00000518480"; exon_number "5"; gene_name "NDRG1"; ref_gene_id "ENSG00000104419";
chr8	StringTie	exon	133280232	133280267	1000	-	.	gene_id "MSTRG.191768"; transcript_id "ENST00000518480"; exon_number "6"; gene_name "NDRG1"; ref_gene_id "ENSG00000104419";
chr8	StringTie	exon	133297134	133297256	1000	-	.	gene_id "MSTRG.191768"; transcript_id "ENST00000518480"; exon_number "7"; gene_name "NDRG1"; ref_gene_id "ENSG00000104419";
chr8	StringTie	transcript	133256819	133297958	1000	-	.	gene_id "MSTRG.191768"; transcript_id "ENST00000519228"; gene_name "NDRG1"; ref_gene_id "ENSG00000104419";
chr8	StringTie	exon	133256819	133256863	1000	-	.	gene_id "MSTRG.191768"; transcript_id "ENST00000519228"; exon_number "1"; gene_name "NDRG1"; ref_gene_id "ENSG00000104419";
chr8	StringTie	exon	133258366	133258426	1000	-	.	gene_id "MSTRG.191768"; transcript_id "ENST00000519228"; exon_number "2"; gene_name "NDRG1"; ref_gene_id "ENSG00000104419";
chr8	StringTie	exon	133259168	133259230	1000	-	.	gene_id "MSTRG.191768"; transcript_id "ENST00000519228"; exon_number "3"; gene_name "NDRG1"; ref_gene_id "ENSG00000104419";
chr8	StringTie	exon	133262047	133262167	1000	-	.	gene_id "MSTRG.191768"; transcript_id "ENST00000519228"; exon_number "4"; gene_name "NDRG1"; ref_gene_id "ENSG00000104419";
chr8	StringTie	exon	133264547	133264652	1000	-	.	gene_id "MSTRG.191768"; transcript_id "ENST00000519228"; exon_number "5"; gene_name "NDRG1"; ref_gene_id "ENSG00000104419";
chr8	StringTie	exon	133280232	133280267	1000	-	.	gene_id "MSTRG.191768"; transcript_id "ENST00000519228"; exon_number "6"; gene_name "NDRG1"; ref_gene_id "ENSG00000104419";
chr8	StringTie	exon	133284249	133284329	1000	-	.	gene_id "MSTRG.191768"; transcript_id "ENST00000519228"; exon_number "7"; gene_name "NDRG1"; ref_gene_id "ENSG00000104419";
chr8	StringTie	exon	133297743	133297958	1000	-	.	gene_id "MSTRG.191768"; transcript_id "ENST00000519228"; exon_number "8"; gene_name "NDRG1"; ref_gene_id "ENSG00000104419";
chr8	StringTie	transcript	133237176	133256228	1000	-	.	gene_id "MSTRG.191768"; transcript_id "ENST00000519278"; gene_name "NDRG1"; ref_gene_id "ENSG00000104419";
chr8	StringTie	exon	133237176	133239119	1000	-	.	gene_id "MSTRG.191768"; transcript_id "ENST00000519278"; exon_number "1"; gene_name "NDRG1"; ref_gene_id "ENSG00000104419";
chr8	StringTie	exon	133242023	133242074	1000	-	.	gene_id "MSTRG.191768"; transcript_id "ENST00000519278"; exon_number "2"; gene_name "NDRG1"; ref_gene_id "ENSG00000104419";
chr8	StringTie	exon	133244355	133244390	1000	-	.	gene_id "MSTRG.191768"; transcript_id "ENST00000519278"; exon_number "3"; gene_name "NDRG1"; ref_gene_id "ENSG00000104419";
chr8	StringTie	exon	133246616	133246663	1000	-	.	gene_id "MSTRG.191768"; transcript_id "ENST00000519278"; exon_number "4"; gene_name "NDRG1"; ref_gene_id "ENSG00000104419";
chr8	StringTie	exon	133247875	133247926	1000	-	.	gene_id "MSTRG.191768"; transcript_id "ENST00000519278"; exon_number "5"; gene_name "NDRG1"; ref_gene_id "ENSG00000104419";
chr8	StringTie	exon	133248715	133248771	1000	-	.	gene_id "MSTRG.191768"; transcript_id "ENST00000519278"; exon_number "6"; gene_name "NDRG1"; ref_gene_id "ENSG00000104419";
chr8	StringTie	exon	133250440	133250543	1000	-	.	gene_id "MSTRG.191768"; transcript_id "ENST00000519278"; exon_number "7"; gene_name "NDRG1"; ref_gene_id "ENSG00000104419";
chr8	StringTie	exon	133254539	133256228	1000	-	.	gene_id "MSTRG.191768"; transcript_id "ENST00000519278"; exon_number "8"; gene_name "NDRG1"; ref_gene_id "ENSG00000104419";
chr8	StringTie	transcript	133256840	133296555	1000	-	.	gene_id "MSTRG.191768"; transcript_id "ENST00000519580"; gene_name "NDRG1"; ref_gene_id "ENSG00000104419";
chr8	StringTie	exon	133256840	133256863	1000	-	.	gene_id "MSTRG.191768"; transcript_id "ENST00000519580"; exon_number "1"; gene_name "NDRG1"; ref_gene_id "ENSG00000104419";
chr8	StringTie	exon	133258366	133258426	1000	-	.	gene_id "MSTRG.191768"; transcript_id "ENST00000519580"; exon_number "2"; gene_name "NDRG1"; ref_gene_id "ENSG00000104419";
chr8	StringTie	exon	133259168	133259230	1000	-	.	gene_id "MSTRG.191768"; transcript_id "ENST00000519580"; exon_number "3"; gene_name "NDRG1"; ref_gene_id "ENSG00000104419";
chr8	StringTie	exon	133262047	133262167	1000	-	.	gene_id "MSTRG.191768"; transcript_id "ENST00000519580"; exon_number "4"; gene_name "NDRG1"; ref_gene_id "ENSG00000104419";
chr8	StringTie	exon	133264547	133264652	1000	-	.	gene_id "MSTRG.191768"; transcript_id "ENST00000519580"; exon_number "5"; gene_name "NDRG1"; ref_gene_id "ENSG00000104419";
chr8	StringTie	exon	133280232	133280267	1000	-	.	gene_id "MSTRG.191768"; transcript_id "ENST00000519580"; exon_number "6"; gene_name "NDRG1"; ref_gene_id "ENSG00000104419";
chr8	StringTie	exon	133284249	133284329	1000	-	.	gene_id "MSTRG.191768"; transcript_id "ENST00000519580"; exon_number "7"; gene_name "NDRG1"; ref_gene_id "ENSG00000104419";
chr8	StringTie	exon	133296498	133296555	1000	-	.	gene_id "MSTRG.191768"; transcript_id "ENST00000519580"; exon_number "8"; gene_name "NDRG1"; ref_gene_id "ENSG00000104419";
chr8	StringTie	transcript	133256785	133302022	1000	-	.	gene_id "MSTRG.191768"; transcript_id "ENST00000520230"; gene_name "NDRG1"; ref_gene_id "ENSG00000104419";
chr8	StringTie	exon	133256785	133256863	1000	-	.	gene_id "MSTRG.191768"; transcript_id "ENST00000520230"; exon_number "1"; gene_name "NDRG1"; ref_gene_id "ENSG00000104419";
chr8	StringTie	exon	133258366	133258426	1000	-	.	gene_id "MSTRG.191768"; transcript_id "ENST00000520230"; exon_number "2"; gene_name "NDRG1"; ref_gene_id "ENSG00000104419";
chr8	StringTie	exon	133259168	133259230	1000	-	.	gene_id "MSTRG.191768"; transcript_id "ENST00000520230"; exon_number "3"; gene_name "NDRG1"; ref_gene_id "ENSG00000104419";
chr8	StringTie	exon	133262047	133262167	1000	-	.	gene_id "MSTRG.191768"; transcript_id "ENST00000520230"; exon_number "4"; gene_name "NDRG1"; ref_gene_id "ENSG00000104419";
chr8	StringTie	exon	133264547	133264652	1000	-	.	gene_id "MSTRG.191768"; transcript_id "ENST00000520230"; exon_number "5"; gene_name "NDRG1"; ref_gene_id "ENSG00000104419";
chr8	StringTie	exon	133280232	133280267	1000	-	.	gene_id "MSTRG.191768"; transcript_id "ENST00000520230"; exon_number "6"; gene_name "NDRG1"; ref_gene_id "ENSG00000104419";
chr8	StringTie	exon	133284249	133284329	1000	-	.	gene_id "MSTRG.191768"; transcript_id "ENST00000520230"; exon_number "7"; gene_name "NDRG1"; ref_gene_id "ENSG00000104419";
chr8	StringTie	exon	133301988	133302022	1000	-	.	gene_id "MSTRG.191768"; transcript_id "ENST00000520230"; exon_number "8"; gene_name "NDRG1"; ref_gene_id "ENSG00000104419";
chr8	StringTie	transcript	133258379	133298458	1000	-	.	gene_id "MSTRG.191768"; transcript_id "ENST00000520943"; gene_name "NDRG1"; ref_gene_id "ENSG00000104419";
chr8	StringTie	exon	133258379	133258426	1000	-	.	gene_id "MSTRG.191768"; transcript_id "ENST00000520943"; exon_number "1"; gene_name "NDRG1"; ref_gene_id "ENSG00000104419";
chr8	StringTie	exon	133259168	133259230	1000	-	.	gene_id "MSTRG.191768"; transcript_id "ENST00000520943"; exon_number "2"; gene_name "NDRG1"; ref_gene_id "ENSG00000104419";
chr8	StringTie	exon	133262047	133262167	1000	-	.	gene_id "MSTRG.191768"; transcript_id "ENST00000520943"; exon_number "3"; gene_name "NDRG1"; ref_gene_id "ENSG00000104419";
chr8	StringTie	exon	133264547	133264652	1000	-	.	gene_id "MSTRG.191768"; transcript_id "ENST00000520943"; exon_number "4"; gene_name "NDRG1"; ref_gene_id "ENSG00000104419";
chr8	StringTie	exon	133280232	133280267	1000	-	.	gene_id "MSTRG.191768"; transcript_id "ENST00000520943"; exon_number "5"; gene_name "NDRG1"; ref_gene_id "ENSG00000104419";
chr8	StringTie	exon	133284249	133284329	1000	-	.	gene_id "MSTRG.191768"; transcript_id "ENST00000520943"; exon_number "6"; gene_name "NDRG1"; ref_gene_id "ENSG00000104419";
chr8	StringTie	exon	133298378	133298458	1000	-	.	gene_id "MSTRG.191768"; transcript_id "ENST00000520943"; exon_number "7"; gene_name "NDRG1"; ref_gene_id "ENSG00000104419";
chr8	StringTie	transcript	133237176	133244503	1000	-	.	gene_id "MSTRG.191768"; transcript_id "ENST00000521026"; gene_name "NDRG1"; ref_gene_id "ENSG00000104419";
chr8	StringTie	exon	133237176	133239119	1000	-	.	gene_id "MSTRG.191768"; transcript_id "ENST00000521026"; exon_number "1"; gene_name "NDRG1"; ref_gene_id "ENSG00000104419";
chr8	StringTie	exon	133242023	133242074	1000	-	.	gene_id "MSTRG.191768"; transcript_id "ENST00000521026"; exon_number "2"; gene_name "NDRG1"; ref_gene_id "ENSG00000104419";
chr8	StringTie	exon	133244355	133244503	1000	-	.	gene_id "MSTRG.191768"; transcript_id "ENST00000521026"; exon_number "3"; gene_name "NDRG1"; ref_gene_id "ENSG00000104419";
chr8	StringTie	transcript	133237176	133249488	1000	-	.	gene_id "MSTRG.191768"; transcript_id "ENST00000521414"; gene_name "NDRG1"; ref_gene_id "ENSG00000104419";
chr8	StringTie	exon	133237176	133239119	1000	-	.	gene_id "MSTRG.191768"; transcript_id "ENST00000521414"; exon_number "1"; gene_name "NDRG1"; ref_gene_id "ENSG00000104419";
chr8	StringTie	exon	133242023	133242074	1000	-	.	gene_id "MSTRG.191768"; transcript_id "ENST00000521414"; exon_number "2"; gene_name "NDRG1"; ref_gene_id "ENSG00000104419";
chr8	StringTie	exon	133244355	133244390	1000	-	.	gene_id "MSTRG.191768"; transcript_id "ENST00000521414"; exon_number "3"; gene_name "NDRG1"; ref_gene_id "ENSG00000104419";
chr8	StringTie	exon	133246616	133246663	1000	-	.	gene_id "MSTRG.191768"; transcript_id "ENST00000521414"; exon_number "4"; gene_name "NDRG1"; ref_gene_id "ENSG00000104419";
chr8	StringTie	exon	133247875	133247926	1000	-	.	gene_id "MSTRG.191768"; transcript_id "ENST00000521414"; exon_number "5"; gene_name "NDRG1"; ref_gene_id "ENSG00000104419";
chr8	StringTie	exon	133248715	133248771	1000	-	.	gene_id "MSTRG.191768"; transcript_id "ENST00000521414"; exon_number "6"; gene_name "NDRG1"; ref_gene_id "ENSG00000104419";
chr8	StringTie	exon	133249329	133249488	1000	-	.	gene_id "MSTRG.191768"; transcript_id "ENST00000521414"; exon_number "7"; gene_name "NDRG1"; ref_gene_id "ENSG00000104419";
chr8	StringTie	transcript	133237176	133241527	1000	-	.	gene_id "MSTRG.191768"; transcript_id "ENST00000521438"; gene_name "NDRG1"; ref_gene_id "ENSG00000104419";
chr8	StringTie	exon	133237176	133237529	1000	-	.	gene_id "MSTRG.191768"; transcript_id "ENST00000521438"; exon_number "1"; gene_name "NDRG1"; ref_gene_id "ENSG00000104419";
chr8	StringTie	exon	133239072	133241527	1000	-	.	gene_id "MSTRG.191768"; transcript_id "ENST00000521438"; exon_number "2"; gene_name "NDRG1"; ref_gene_id "ENSG00000104419";
chr8	StringTie	transcript	133258416	133297252	1000	-	.	gene_id "MSTRG.191768"; transcript_id "ENST00000521544"; gene_name "NDRG1"; ref_gene_id "ENSG00000104419";
chr8	StringTie	exon	133258416	133258426	1000	-	.	gene_id "MSTRG.191768"; transcript_id "ENST00000521544"; exon_number "1"; gene_name "NDRG1"; ref_gene_id "ENSG00000104419";
chr8	StringTie	exon	133259168	133259230	1000	-	.	gene_id "MSTRG.191768"; transcript_id "ENST00000521544"; exon_number "2"; gene_name "NDRG1"; ref_gene_id "ENSG00000104419";
chr8	StringTie	exon	133262047	133262167	1000	-	.	gene_id "MSTRG.191768"; transcript_id "ENST00000521544"; exon_number "3"; gene_name "NDRG1"; ref_gene_id "ENSG00000104419";
chr8	StringTie	exon	133264547	133264652	1000	-	.	gene_id "MSTRG.191768"; transcript_id "ENST00000521544"; exon_number "4"; gene_name "NDRG1"; ref_gene_id "ENSG00000104419";
chr8	StringTie	exon	133280232	133280267	1000	-	.	gene_id "MSTRG.191768"; transcript_id "ENST00000521544"; exon_number "5"; gene_name "NDRG1"; ref_gene_id "ENSG00000104419";
chr8	StringTie	exon	133284249	133284329	1000	-	.	gene_id "MSTRG.191768"; transcript_id "ENST00000521544"; exon_number "6"; gene_name "NDRG1"; ref_gene_id "ENSG00000104419";
chr8	StringTie	exon	133288260	133288431	1000	-	.	gene_id "MSTRG.191768"; transcript_id "ENST00000521544"; exon_number "7"; gene_name "NDRG1"; ref_gene_id "ENSG00000104419";
chr8	StringTie	exon	133297134	133297252	1000	-	.	gene_id "MSTRG.191768"; transcript_id "ENST00000521544"; exon_number "8"; gene_name "NDRG1"; ref_gene_id "ENSG00000104419";
chr8	StringTie	transcript	133246627	133254882	1000	-	.	gene_id "MSTRG.191768"; transcript_id "ENST00000521664"; gene_name "NDRG1"; ref_gene_id "ENSG00000104419";
chr8	StringTie	exon	133246627	133246663	1000	-	.	gene_id "MSTRG.191768"; transcript_id "ENST00000521664"; exon_number "1"; gene_name "NDRG1"; ref_gene_id "ENSG00000104419";
chr8	StringTie	exon	133247875	133247926	1000	-	.	gene_id "MSTRG.191768"; transcript_id "ENST00000521664"; exon_number "2"; gene_name "NDRG1"; ref_gene_id "ENSG00000104419";
chr8	StringTie	exon	133248715	133248771	1000	-	.	gene_id "MSTRG.191768"; transcript_id "ENST00000521664"; exon_number "3"; gene_name "NDRG1"; ref_gene_id "ENSG00000104419";
chr8	StringTie	exon	133250440	133250543	1000	-	.	gene_id "MSTRG.191768"; transcript_id "ENST00000521664"; exon_number "4"; gene_name "NDRG1"; ref_gene_id "ENSG00000104419";
chr8	StringTie	exon	133254539	133254882	1000	-	.	gene_id "MSTRG.191768"; transcript_id "ENST00000521664"; exon_number "5"; gene_name "NDRG1"; ref_gene_id "ENSG00000104419";
chr8	StringTie	transcript	133246623	133297239	1000	-	.	gene_id "MSTRG.191768"; transcript_id "ENST00000522377"; gene_name "NDRG1"; ref_gene_id "ENSG00000104419";
chr8	StringTie	exon	133246623	133246663	1000	-	.	gene_id "MSTRG.191768"; transcript_id "ENST00000522377"; exon_number "1"; gene_name "NDRG1"; ref_gene_id "ENSG00000104419";
chr8	StringTie	exon	133247875	133247926	1000	-	.	gene_id "MSTRG.191768"; transcript_id "ENST00000522377"; exon_number "2"; gene_name "NDRG1"; ref_gene_id "ENSG00000104419";
chr8	StringTie	exon	133248715	133248771	1000	-	.	gene_id "MSTRG.191768"; transcript_id "ENST00000522377"; exon_number "3"; gene_name "NDRG1"; ref_gene_id "ENSG00000104419";
chr8	StringTie	exon	133250440	133250543	1000	-	.	gene_id "MSTRG.191768"; transcript_id "ENST00000522377"; exon_number "4"; gene_name "NDRG1"; ref_gene_id "ENSG00000104419";
chr8	StringTie	exon	133254539	133254595	1000	-	.	gene_id "MSTRG.191768"; transcript_id "ENST00000522377"; exon_number "5"; gene_name "NDRG1"; ref_gene_id "ENSG00000104419";
chr8	StringTie	exon	133255270	133255400	1000	-	.	gene_id "MSTRG.191768"; transcript_id "ENST00000522377"; exon_number "6"; gene_name "NDRG1"; ref_gene_id "ENSG00000104419";
chr8	StringTie	exon	133256777	133256863	1000	-	.	gene_id "MSTRG.191768"; transcript_id "ENST00000522377"; exon_number "7"; gene_name "NDRG1"; ref_gene_id "ENSG00000104419";
chr8	StringTie	exon	133258366	133258426	1000	-	.	gene_id "MSTRG.191768"; transcript_id "ENST00000522377"; exon_number "8"; gene_name "NDRG1"; ref_gene_id "ENSG00000104419";
chr8	StringTie	exon	133259168	133259230	1000	-	.	gene_id "MSTRG.191768"; transcript_id "ENST00000522377"; exon_number "9"; gene_name "NDRG1"; ref_gene_id "ENSG00000104419";
chr8	StringTie	exon	133262047	133262167	1000	-	.	gene_id "MSTRG.191768"; transcript_id "ENST00000522377"; exon_number "10"; gene_name "NDRG1"; ref_gene_id "ENSG00000104419";
chr8	StringTie	exon	133264547	133264652	1000	-	.	gene_id "MSTRG.191768"; transcript_id "ENST00000522377"; exon_number "11"; gene_name "NDRG1"; ref_gene_id "ENSG00000104419";
chr8	StringTie	exon	133280232	133280267	1000	-	.	gene_id "MSTRG.191768"; transcript_id "ENST00000522377"; exon_number "12"; gene_name "NDRG1"; ref_gene_id "ENSG00000104419";
chr8	StringTie	exon	133284249	133284329	1000	-	.	gene_id "MSTRG.191768"; transcript_id "ENST00000522377"; exon_number "13"; gene_name "NDRG1"; ref_gene_id "ENSG00000104419";
chr8	StringTie	exon	133297134	133297239	1000	-	.	gene_id "MSTRG.191768"; transcript_id "ENST00000522377"; exon_number "14"; gene_name "NDRG1"; ref_gene_id "ENSG00000104419";
chr8	StringTie	transcript	133238698	133297252	1000	-	.	gene_id "MSTRG.191768"; transcript_id "ENST00000522476"; gene_name "NDRG1"; ref_gene_id "ENSG00000104419";
chr8	StringTie	exon	133238698	133239119	1000	-	.	gene_id "MSTRG.191768"; transcript_id "ENST00000522476"; exon_number "1"; gene_name "NDRG1"; ref_gene_id "ENSG00000104419";
chr8	StringTie	exon	133242023	133242074	1000	-	.	gene_id "MSTRG.191768"; transcript_id "ENST00000522476"; exon_number "2"; gene_name "NDRG1"; ref_gene_id "ENSG00000104419";
chr8	StringTie	exon	133244355	133244390	1000	-	.	gene_id "MSTRG.191768"; transcript_id "ENST00000522476"; exon_number "3"; gene_name "NDRG1"; ref_gene_id "ENSG00000104419";
chr8	StringTie	exon	133246616	133246663	1000	-	.	gene_id "MSTRG.191768"; transcript_id "ENST00000522476"; exon_number "4"; gene_name "NDRG1"; ref_gene_id "ENSG00000104419";
chr8	StringTie	exon	133247875	133247926	1000	-	.	gene_id "MSTRG.191768"; transcript_id "ENST00000522476"; exon_number "5"; gene_name "NDRG1"; ref_gene_id "ENSG00000104419";
chr8	StringTie	exon	133248715	133248771	1000	-	.	gene_id "MSTRG.191768"; transcript_id "ENST00000522476"; exon_number "6"; gene_name "NDRG1"; ref_gene_id "ENSG00000104419";
chr8	StringTie	exon	133250440	133250543	1000	-	.	gene_id "MSTRG.191768"; transcript_id "ENST00000522476"; exon_number "7"; gene_name "NDRG1"; ref_gene_id "ENSG00000104419";
chr8	StringTie	exon	133254539	133254595	1000	-	.	gene_id "MSTRG.191768"; transcript_id "ENST00000522476"; exon_number "8"; gene_name "NDRG1"; ref_gene_id "ENSG00000104419";
chr8	StringTie	exon	133256777	133256863	1000	-	.	gene_id "MSTRG.191768"; transcript_id "ENST00000522476"; exon_number "9"; gene_name "NDRG1"; ref_gene_id "ENSG00000104419";
chr8	StringTie	exon	133258366	133258426	1000	-	.	gene_id "MSTRG.191768"; transcript_id "ENST00000522476"; exon_number "10"; gene_name "NDRG1"; ref_gene_id "ENSG00000104419";
chr8	StringTie	exon	133259168	133259230	1000	-	.	gene_id "MSTRG.191768"; transcript_id "ENST00000522476"; exon_number "11"; gene_name "NDRG1"; ref_gene_id "ENSG00000104419";
chr8	StringTie	exon	133262047	133262167	1000	-	.	gene_id "MSTRG.191768"; transcript_id "ENST00000522476"; exon_number "12"; gene_name "NDRG1"; ref_gene_id "ENSG00000104419";
chr8	StringTie	exon	133264547	133264652	1000	-	.	gene_id "MSTRG.191768"; transcript_id "ENST00000522476"; exon_number "13"; gene_name "NDRG1"; ref_gene_id "ENSG00000104419";
chr8	StringTie	exon	133297134	133297252	1000	-	.	gene_id "MSTRG.191768"; transcript_id "ENST00000522476"; exon_number "14"; gene_name "NDRG1"; ref_gene_id "ENSG00000104419";
chr8	StringTie	transcript	133241878	133250460	1000	-	.	gene_id "MSTRG.191768"; transcript_id "ENST00000522665"; gene_name "NDRG1"; ref_gene_id "ENSG00000104419";
chr8	StringTie	exon	133241878	133242074	1000	-	.	gene_id "MSTRG.191768"; transcript_id "ENST00000522665"; exon_number "1"; gene_name "NDRG1"; ref_gene_id "ENSG00000104419";
chr8	StringTie	exon	133244355	133244390	1000	-	.	gene_id "MSTRG.191768"; transcript_id "ENST00000522665"; exon_number "2"; gene_name "NDRG1"; ref_gene_id "ENSG00000104419";
chr8	StringTie	exon	133246616	133246663	1000	-	.	gene_id "MSTRG.191768"; transcript_id "ENST00000522665"; exon_number "3"; gene_name "NDRG1"; ref_gene_id "ENSG00000104419";
chr8	StringTie	exon	133247875	133247926	1000	-	.	gene_id "MSTRG.191768"; transcript_id "ENST00000522665"; exon_number "4"; gene_name "NDRG1"; ref_gene_id "ENSG00000104419";
chr8	StringTie	exon	133248715	133248771	1000	-	.	gene_id "MSTRG.191768"; transcript_id "ENST00000522665"; exon_number "5"; gene_name "NDRG1"; ref_gene_id "ENSG00000104419";
chr8	StringTie	exon	133250440	133250460	1000	-	.	gene_id "MSTRG.191768"; transcript_id "ENST00000522665"; exon_number "6"; gene_name "NDRG1"; ref_gene_id "ENSG00000104419";
chr8	StringTie	transcript	133259218	133296536	1000	-	.	gene_id "MSTRG.191768"; transcript_id "ENST00000522738"; gene_name "NDRG1"; ref_gene_id "ENSG00000104419";
chr8	StringTie	exon	133259218	133259230	1000	-	.	gene_id "MSTRG.191768"; transcript_id "ENST00000522738"; exon_number "1"; gene_name "NDRG1"; ref_gene_id "ENSG00000104419";
chr8	StringTie	exon	133262047	133262167	1000	-	.	gene_id "MSTRG.191768"; transcript_id "ENST00000522738"; exon_number "2"; gene_name "NDRG1"; ref_gene_id "ENSG00000104419";
chr8	StringTie	exon	133264547	133264652	1000	-	.	gene_id "MSTRG.191768"; transcript_id "ENST00000522738"; exon_number "3"; gene_name "NDRG1"; ref_gene_id "ENSG00000104419";
chr8	StringTie	exon	133280232	133280267	1000	-	.	gene_id "MSTRG.191768"; transcript_id "ENST00000522738"; exon_number "4"; gene_name "NDRG1"; ref_gene_id "ENSG00000104419";
chr8	StringTie	exon	133284249	133284329	1000	-	.	gene_id "MSTRG.191768"; transcript_id "ENST00000522738"; exon_number "5"; gene_name "NDRG1"; ref_gene_id "ENSG00000104419";
chr8	StringTie	exon	133284757	133284896	1000	-	.	gene_id "MSTRG.191768"; transcript_id "ENST00000522738"; exon_number "6"; gene_name "NDRG1"; ref_gene_id "ENSG00000104419";
chr8	StringTie	exon	133296504	133296536	1000	-	.	gene_id "MSTRG.191768"; transcript_id "ENST00000522738"; exon_number "7"; gene_name "NDRG1"; ref_gene_id "ENSG00000104419";
chr8	StringTie	transcript	133256840	133297092	1000	-	.	gene_id "MSTRG.191768"; transcript_id "ENST00000522890"; gene_name "NDRG1"; ref_gene_id "ENSG00000104419";
chr8	StringTie	exon	133256840	133256863	1000	-	.	gene_id "MSTRG.191768"; transcript_id "ENST00000522890"; exon_number "1"; gene_name "NDRG1"; ref_gene_id "ENSG00000104419";
chr8	StringTie	exon	133258366	133258426	1000	-	.	gene_id "MSTRG.191768"; transcript_id "ENST00000522890"; exon_number "2"; gene_name "NDRG1"; ref_gene_id "ENSG00000104419";
chr8	StringTie	exon	133259168	133259230	1000	-	.	gene_id "MSTRG.191768"; transcript_id "ENST00000522890"; exon_number "3"; gene_name "NDRG1"; ref_gene_id "ENSG00000104419";
chr8	StringTie	exon	133262047	133262167	1000	-	.	gene_id "MSTRG.191768"; transcript_id "ENST00000522890"; exon_number "4"; gene_name "NDRG1"; ref_gene_id "ENSG00000104419";
chr8	StringTie	exon	133264547	133264652	1000	-	.	gene_id "MSTRG.191768"; transcript_id "ENST00000522890"; exon_number "5"; gene_name "NDRG1"; ref_gene_id "ENSG00000104419";
chr8	StringTie	exon	133280232	133280267	1000	-	.	gene_id "MSTRG.191768"; transcript_id "ENST00000522890"; exon_number "6"; gene_name "NDRG1"; ref_gene_id "ENSG00000104419";
chr8	StringTie	exon	133284249	133284329	1000	-	.	gene_id "MSTRG.191768"; transcript_id "ENST00000522890"; exon_number "7"; gene_name "NDRG1"; ref_gene_id "ENSG00000104419";
chr8	StringTie	exon	133297004	133297092	1000	-	.	gene_id "MSTRG.191768"; transcript_id "ENST00000522890"; exon_number "8"; gene_name "NDRG1"; ref_gene_id "ENSG00000104419";
chr8	StringTie	transcript	133241874	133244660	1000	-	.	gene_id "MSTRG.191768"; transcript_id "ENST00000523642"; gene_name "NDRG1"; ref_gene_id "ENSG00000104419";
chr8	StringTie	exon	133241874	133242074	1000	-	.	gene_id "MSTRG.191768"; transcript_id "ENST00000523642"; exon_number "1"; gene_name "NDRG1"; ref_gene_id "ENSG00000104419";
chr8	StringTie	exon	133244355	133244660	1000	-	.	gene_id "MSTRG.191768"; transcript_id "ENST00000523642"; exon_number "2"; gene_name "NDRG1"; ref_gene_id "ENSG00000104419";
chr8	StringTie	transcript	133262047	133297256	1000	-	.	gene_id "MSTRG.191768"; transcript_id "ENST00000523892"; gene_name "NDRG1"; ref_gene_id "ENSG00000104419";
chr8	StringTie	exon	133262047	133262167	1000	-	.	gene_id "MSTRG.191768"; transcript_id "ENST00000523892"; exon_number "1"; gene_name "NDRG1"; ref_gene_id "ENSG00000104419";
chr8	StringTie	exon	133264547	133264652	1000	-	.	gene_id "MSTRG.191768"; transcript_id "ENST00000523892"; exon_number "2"; gene_name "NDRG1"; ref_gene_id "ENSG00000104419";
chr8	StringTie	exon	133280232	133280267	1000	-	.	gene_id "MSTRG.191768"; transcript_id "ENST00000523892"; exon_number "3"; gene_name "NDRG1"; ref_gene_id "ENSG00000104419";
chr8	StringTie	exon	133280961	133281055	1000	-	.	gene_id "MSTRG.191768"; transcript_id "ENST00000523892"; exon_number "4"; gene_name "NDRG1"; ref_gene_id "ENSG00000104419";
chr8	StringTie	exon	133284249	133284329	1000	-	.	gene_id "MSTRG.191768"; transcript_id "ENST00000523892"; exon_number "5"; gene_name "NDRG1"; ref_gene_id "ENSG00000104419";
chr8	StringTie	exon	133297134	133297256	1000	-	.	gene_id "MSTRG.191768"; transcript_id "ENST00000523892"; exon_number "6"; gene_name "NDRG1"; ref_gene_id "ENSG00000104419";
chr8	StringTie	transcript	133262060	133264992	1000	-	.	gene_id "MSTRG.191768"; transcript_id "ENST00000523931"; gene_name "NDRG1"; ref_gene_id "ENSG00000104419";
chr8	StringTie	exon	133262060	133262167	1000	-	.	gene_id "MSTRG.191768"; transcript_id "ENST00000523931"; exon_number "1"; gene_name "NDRG1"; ref_gene_id "ENSG00000104419";
chr8	StringTie	exon	133264547	133264992	1000	-	.	gene_id "MSTRG.191768"; transcript_id "ENST00000523931"; exon_number "2"; gene_name "NDRG1"; ref_gene_id "ENSG00000104419";
chr8	StringTie	transcript	133237171	133297304	1000	-	.	gene_id "MSTRG.191768"; transcript_id "ENST00000537882"; gene_name "NDRG1"; ref_gene_id "ENSG00000104419";
chr8	StringTie	exon	133237171	133239119	1000	-	.	gene_id "MSTRG.191768"; transcript_id "ENST00000537882"; exon_number "1"; gene_name "NDRG1"; ref_gene_id "ENSG00000104419";
chr8	StringTie	exon	133242023	133242074	1000	-	.	gene_id "MSTRG.191768"; transcript_id "ENST00000537882"; exon_number "2"; gene_name "NDRG1"; ref_gene_id "ENSG00000104419";
chr8	StringTie	exon	133244355	133244390	1000	-	.	gene_id "MSTRG.191768"; transcript_id "ENST00000537882"; exon_number "3"; gene_name "NDRG1"; ref_gene_id "ENSG00000104419";
chr8	StringTie	exon	133246616	133246663	1000	-	.	gene_id "MSTRG.191768"; transcript_id "ENST00000537882"; exon_number "4"; gene_name "NDRG1"; ref_gene_id "ENSG00000104419";
chr8	StringTie	exon	133247875	133247926	1000	-	.	gene_id "MSTRG.191768"; transcript_id "ENST00000537882"; exon_number "5"; gene_name "NDRG1"; ref_gene_id "ENSG00000104419";
chr8	StringTie	exon	133248715	133248771	1000	-	.	gene_id "MSTRG.191768"; transcript_id "ENST00000537882"; exon_number "6"; gene_name "NDRG1"; ref_gene_id "ENSG00000104419";
chr8	StringTie	exon	133250440	133250543	1000	-	.	gene_id "MSTRG.191768"; transcript_id "ENST00000537882"; exon_number "7"; gene_name "NDRG1"; ref_gene_id "ENSG00000104419";
chr8	StringTie	exon	133254539	133254595	1000	-	.	gene_id "MSTRG.191768"; transcript_id "ENST00000537882"; exon_number "8"; gene_name "NDRG1"; ref_gene_id "ENSG00000104419";
chr8	StringTie	exon	133256777	133256863	1000	-	.	gene_id "MSTRG.191768"; transcript_id "ENST00000537882"; exon_number "9"; gene_name "NDRG1"; ref_gene_id "ENSG00000104419";
chr8	StringTie	exon	133258366	133258426	1000	-	.	gene_id "MSTRG.191768"; transcript_id "ENST00000537882"; exon_number "10"; gene_name "NDRG1"; ref_gene_id "ENSG00000104419";
chr8	StringTie	exon	133259168	133259230	1000	-	.	gene_id "MSTRG.191768"; transcript_id "ENST00000537882"; exon_number "11"; gene_name "NDRG1"; ref_gene_id "ENSG00000104419";
chr8	StringTie	exon	133262047	133262167	1000	-	.	gene_id "MSTRG.191768"; transcript_id "ENST00000537882"; exon_number "12"; gene_name "NDRG1"; ref_gene_id "ENSG00000104419";
chr8	StringTie	exon	133280232	133280267	1000	-	.	gene_id "MSTRG.191768"; transcript_id "ENST00000537882"; exon_number "13"; gene_name "NDRG1"; ref_gene_id "ENSG00000104419";
chr8	StringTie	exon	133284249	133284329	1000	-	.	gene_id "MSTRG.191768"; transcript_id "ENST00000537882"; exon_number "14"; gene_name "NDRG1"; ref_gene_id "ENSG00000104419";
chr8	StringTie	exon	133297134	133297304	1000	-	.	gene_id "MSTRG.191768"; transcript_id "ENST00000537882"; exon_number "15"; gene_name "NDRG1"; ref_gene_id "ENSG00000104419";
chr8	StringTie	transcript	133232970	133297331	1000	-	.	gene_id "MSTRG.191768"; transcript_id "MSTRG.191768.1";
chr8	StringTie	exon	133232970	133234009	1000	-	.	gene_id "MSTRG.191768"; transcript_id "MSTRG.191768.1"; exon_number "1";
chr8	StringTie	exon	133234361	133234392	1000	-	.	gene_id "MSTRG.191768"; transcript_id "MSTRG.191768.1"; exon_number "2";
chr8	StringTie	exon	133234566	133234616	1000	-	.	gene_id "MSTRG.191768"; transcript_id "MSTRG.191768.1"; exon_number "3";
chr8	StringTie	exon	133244355	133244390	1000	-	.	gene_id "MSTRG.191768"; transcript_id "MSTRG.191768.1"; exon_number "4";
chr8	StringTie	exon	133246616	133246663	1000	-	.	gene_id "MSTRG.191768"; transcript_id "MSTRG.191768.1"; exon_number "5";
chr8	StringTie	exon	133247875	133247926	1000	-	.	gene_id "MSTRG.191768"; transcript_id "MSTRG.191768.1"; exon_number "6";
chr8	StringTie	exon	133248715	133248771	1000	-	.	gene_id "MSTRG.191768"; transcript_id "MSTRG.191768.1"; exon_number "7";
chr8	StringTie	exon	133250440	133250543	1000	-	.	gene_id "MSTRG.191768"; transcript_id "MSTRG.191768.1"; exon_number "8";
chr8	StringTie	exon	133254539	133254595	1000	-	.	gene_id "MSTRG.191768"; transcript_id "MSTRG.191768.1"; exon_number "9";
chr8	StringTie	exon	133256777	133256863	1000	-	.	gene_id "MSTRG.191768"; transcript_id "MSTRG.191768.1"; exon_number "10";
chr8	StringTie	exon	133258366	133258426	1000	-	.	gene_id "MSTRG.191768"; transcript_id "MSTRG.191768.1"; exon_number "11";
chr8	StringTie	exon	133259168	133259230	1000	-	.	gene_id "MSTRG.191768"; transcript_id "MSTRG.191768.1"; exon_number "12";
chr8	StringTie	exon	133262047	133262167	1000	-	.	gene_id "MSTRG.191768"; transcript_id "MSTRG.191768.1"; exon_number "13";
chr8	StringTie	exon	133264547	133264652	1000	-	.	gene_id "MSTRG.191768"; transcript_id "MSTRG.191768.1"; exon_number "14";
chr8	StringTie	exon	133280232	133280267	1000	-	.	gene_id "MSTRG.191768"; transcript_id "MSTRG.191768.1"; exon_number "15";
chr8	StringTie	exon	133284249	133284325	1000	-	.	gene_id "MSTRG.191768"; transcript_id "MSTRG.191768.1"; exon_number "16";
chr8	StringTie	exon	133297134	133297331	1000	-	.	gene_id "MSTRG.191768"; transcript_id "MSTRG.191768.1"; exon_number "17";
chr8	StringTie	transcript	133237067	133297309	1000	-	.	gene_id "MSTRG.191768"; transcript_id "MSTRG.191768.10";
chr8	StringTie	exon	133237067	133239119	1000	-	.	gene_id "MSTRG.191768"; transcript_id "MSTRG.191768.10"; exon_number "1";
chr8	StringTie	exon	133242023	133242047	1000	-	.	gene_id "MSTRG.191768"; transcript_id "MSTRG.191768.10"; exon_number "2";
chr8	StringTie	exon	133246616	133246663	1000	-	.	gene_id "MSTRG.191768"; transcript_id "MSTRG.191768.10"; exon_number "3";
chr8	StringTie	exon	133247875	133247926	1000	-	.	gene_id "MSTRG.191768"; transcript_id "MSTRG.191768.10"; exon_number "4";
chr8	StringTie	exon	133248715	133248771	1000	-	.	gene_id "MSTRG.191768"; transcript_id "MSTRG.191768.10"; exon_number "5";
chr8	StringTie	exon	133250440	133250543	1000	-	.	gene_id "MSTRG.191768"; transcript_id "MSTRG.191768.10"; exon_number "6";
chr8	StringTie	exon	133254539	133254595	1000	-	.	gene_id "MSTRG.191768"; transcript_id "MSTRG.191768.10"; exon_number "7";
chr8	StringTie	exon	133256777	133256863	1000	-	.	gene_id "MSTRG.191768"; transcript_id "MSTRG.191768.10"; exon_number "8";
chr8	StringTie	exon	133258366	133258426	1000	-	.	gene_id "MSTRG.191768"; transcript_id "MSTRG.191768.10"; exon_number "9";
chr8	StringTie	exon	133259168	133259230	1000	-	.	gene_id "MSTRG.191768"; transcript_id "MSTRG.191768.10"; exon_number "10";
chr8	StringTie	exon	133262047	133262167	1000	-	.	gene_id "MSTRG.191768"; transcript_id "MSTRG.191768.10"; exon_number "11";
chr8	StringTie	exon	133264547	133264652	1000	-	.	gene_id "MSTRG.191768"; transcript_id "MSTRG.191768.10"; exon_number "12";
chr8	StringTie	exon	133280232	133280267	1000	-	.	gene_id "MSTRG.191768"; transcript_id "MSTRG.191768.10"; exon_number "13";
chr8	StringTie	exon	133284249	133284329	1000	-	.	gene_id "MSTRG.191768"; transcript_id "MSTRG.191768.10"; exon_number "14";
chr8	StringTie	exon	133297134	133297309	1000	-	.	gene_id "MSTRG.191768"; transcript_id "MSTRG.191768.10"; exon_number "15";
chr8	StringTie	transcript	133237073	133298438	1000	-	.	gene_id "MSTRG.191768"; transcript_id "MSTRG.191768.11";
chr8	StringTie	exon	133237073	133238958	1000	-	.	gene_id "MSTRG.191768"; transcript_id "MSTRG.191768.11"; exon_number "1";
chr8	StringTie	exon	133238988	133239119	1000	-	.	gene_id "MSTRG.191768"; transcript_id "MSTRG.191768.11"; exon_number "2";
chr8	StringTie	exon	133242023	133242074	1000	-	.	gene_id "MSTRG.191768"; transcript_id "MSTRG.191768.11"; exon_number "3";
chr8	StringTie	exon	133244355	133244390	1000	-	.	gene_id "MSTRG.191768"; transcript_id "MSTRG.191768.11"; exon_number "4";
chr8	StringTie	exon	133246616	133246663	1000	-	.	gene_id "MSTRG.191768"; transcript_id "MSTRG.191768.11"; exon_number "5";
chr8	StringTie	exon	133247875	133247926	1000	-	.	gene_id "MSTRG.191768"; transcript_id "MSTRG.191768.11"; exon_number "6";
chr8	StringTie	exon	133248715	133248771	1000	-	.	gene_id "MSTRG.191768"; transcript_id "MSTRG.191768.11"; exon_number "7";
chr8	StringTie	exon	133250440	133250543	1000	-	.	gene_id "MSTRG.191768"; transcript_id "MSTRG.191768.11"; exon_number "8";
chr8	StringTie	exon	133254539	133254595	1000	-	.	gene_id "MSTRG.191768"; transcript_id "MSTRG.191768.11"; exon_number "9";
chr8	StringTie	exon	133256777	133256863	1000	-	.	gene_id "MSTRG.191768"; transcript_id "MSTRG.191768.11"; exon_number "10";
chr8	StringTie	exon	133258366	133258426	1000	-	.	gene_id "MSTRG.191768"; transcript_id "MSTRG.191768.11"; exon_number "11";
chr8	StringTie	exon	133259168	133259230	1000	-	.	gene_id "MSTRG.191768"; transcript_id "MSTRG.191768.11"; exon_number "12";
chr8	StringTie	exon	133262047	133262167	1000	-	.	gene_id "MSTRG.191768"; transcript_id "MSTRG.191768.11"; exon_number "13";
chr8	StringTie	exon	133264547	133264652	1000	-	.	gene_id "MSTRG.191768"; transcript_id "MSTRG.191768.11"; exon_number "14";
chr8	StringTie	exon	133280232	133280267	1000	-	.	gene_id "MSTRG.191768"; transcript_id "MSTRG.191768.11"; exon_number "15";
chr8	StringTie	exon	133284249	133284329	1000	-	.	gene_id "MSTRG.191768"; transcript_id "MSTRG.191768.11"; exon_number "16";
chr8	StringTie	exon	133297134	133298438	1000	-	.	gene_id "MSTRG.191768"; transcript_id "MSTRG.191768.11"; exon_number "17";
chr8	StringTie	transcript	133237079	133297312	1000	-	.	gene_id "MSTRG.191768"; transcript_id "MSTRG.191768.12";
chr8	StringTie	exon	133237079	133239119	1000	-	.	gene_id "MSTRG.191768"; transcript_id "MSTRG.191768.12"; exon_number "1";
chr8	StringTie	exon	133242023	133242074	1000	-	.	gene_id "MSTRG.191768"; transcript_id "MSTRG.191768.12"; exon_number "2";
chr8	StringTie	exon	133244355	133246663	1000	-	.	gene_id "MSTRG.191768"; transcript_id "MSTRG.191768.12"; exon_number "3";
chr8	StringTie	exon	133247875	133247926	1000	-	.	gene_id "MSTRG.191768"; transcript_id "MSTRG.191768.12"; exon_number "4";
chr8	StringTie	exon	133248715	133248771	1000	-	.	gene_id "MSTRG.191768"; transcript_id "MSTRG.191768.12"; exon_number "5";
chr8	StringTie	exon	133250440	133250543	1000	-	.	gene_id "MSTRG.191768"; transcript_id "MSTRG.191768.12"; exon_number "6";
chr8	StringTie	exon	133254539	133254595	1000	-	.	gene_id "MSTRG.191768"; transcript_id "MSTRG.191768.12"; exon_number "7";
chr8	StringTie	exon	133255270	133255400	1000	-	.	gene_id "MSTRG.191768"; transcript_id "MSTRG.191768.12"; exon_number "8";
chr8	StringTie	exon	133256777	133256863	1000	-	.	gene_id "MSTRG.191768"; transcript_id "MSTRG.191768.12"; exon_number "9";
chr8	StringTie	exon	133258366	133258426	1000	-	.	gene_id "MSTRG.191768"; transcript_id "MSTRG.191768.12"; exon_number "10";
chr8	StringTie	exon	133259168	133259230	1000	-	.	gene_id "MSTRG.191768"; transcript_id "MSTRG.191768.12"; exon_number "11";
chr8	StringTie	exon	133262047	133262167	1000	-	.	gene_id "MSTRG.191768"; transcript_id "MSTRG.191768.12"; exon_number "12";
chr8	StringTie	exon	133264547	133264652	1000	-	.	gene_id "MSTRG.191768"; transcript_id "MSTRG.191768.12"; exon_number "13";
chr8	StringTie	exon	133280232	133280267	1000	-	.	gene_id "MSTRG.191768"; transcript_id "MSTRG.191768.12"; exon_number "14";
chr8	StringTie	exon	133284249	133284329	1000	-	.	gene_id "MSTRG.191768"; transcript_id "MSTRG.191768.12"; exon_number "15";
chr8	StringTie	exon	133297134	133297312	1000	-	.	gene_id "MSTRG.191768"; transcript_id "MSTRG.191768.12"; exon_number "16";
chr8	StringTie	transcript	133237079	133297289	1000	-	.	gene_id "MSTRG.191768"; transcript_id "MSTRG.191768.13";
chr8	StringTie	exon	133237079	133239119	1000	-	.	gene_id "MSTRG.191768"; transcript_id "MSTRG.191768.13"; exon_number "1";
chr8	StringTie	exon	133242023	133242074	1000	-	.	gene_id "MSTRG.191768"; transcript_id "MSTRG.191768.13"; exon_number "2";
chr8	StringTie	exon	133244355	133244390	1000	-	.	gene_id "MSTRG.191768"; transcript_id "MSTRG.191768.13"; exon_number "3";
chr8	StringTie	exon	133246616	133246663	1000	-	.	gene_id "MSTRG.191768"; transcript_id "MSTRG.191768.13"; exon_number "4";
chr8	StringTie	exon	133247878	133247926	1000	-	.	gene_id "MSTRG.191768"; transcript_id "MSTRG.191768.13"; exon_number "5";
chr8	StringTie	exon	133248715	133248771	1000	-	.	gene_id "MSTRG.191768"; transcript_id "MSTRG.191768.13"; exon_number "6";
chr8	StringTie	exon	133250440	133250543	1000	-	.	gene_id "MSTRG.191768"; transcript_id "MSTRG.191768.13"; exon_number "7";
chr8	StringTie	exon	133254539	133254595	1000	-	.	gene_id "MSTRG.191768"; transcript_id "MSTRG.191768.13"; exon_number "8";
chr8	StringTie	exon	133256777	133256863	1000	-	.	gene_id "MSTRG.191768"; transcript_id "MSTRG.191768.13"; exon_number "9";
chr8	StringTie	exon	133258366	133258426	1000	-	.	gene_id "MSTRG.191768"; transcript_id "MSTRG.191768.13"; exon_number "10";
chr8	StringTie	exon	133259168	133259230	1000	-	.	gene_id "MSTRG.191768"; transcript_id "MSTRG.191768.13"; exon_number "11";
chr8	StringTie	exon	133262047	133262167	1000	-	.	gene_id "MSTRG.191768"; transcript_id "MSTRG.191768.13"; exon_number "12";
chr8	StringTie	exon	133264547	133264652	1000	-	.	gene_id "MSTRG.191768"; transcript_id "MSTRG.191768.13"; exon_number "13";
chr8	StringTie	exon	133280232	133280267	1000	-	.	gene_id "MSTRG.191768"; transcript_id "MSTRG.191768.13"; exon_number "14";
chr8	StringTie	exon	133284249	133284325	1000	-	.	gene_id "MSTRG.191768"; transcript_id "MSTRG.191768.13"; exon_number "15";
chr8	StringTie	exon	133297134	133297289	1000	-	.	gene_id "MSTRG.191768"; transcript_id "MSTRG.191768.13"; exon_number "16";
chr8	StringTie	transcript	133237083	133297561	1000	-	.	gene_id "MSTRG.191768"; transcript_id "MSTRG.191768.14";
chr8	StringTie	exon	133237083	133238323	1000	-	.	gene_id "MSTRG.191768"; transcript_id "MSTRG.191768.14"; exon_number "1";
chr8	StringTie	exon	133238387	133239119	1000	-	.	gene_id "MSTRG.191768"; transcript_id "MSTRG.191768.14"; exon_number "2";
chr8	StringTie	exon	133242023	133242074	1000	-	.	gene_id "MSTRG.191768"; transcript_id "MSTRG.191768.14"; exon_number "3";
chr8	StringTie	exon	133244355	133244390	1000	-	.	gene_id "MSTRG.191768"; transcript_id "MSTRG.191768.14"; exon_number "4";
chr8	StringTie	exon	133246616	133246663	1000	-	.	gene_id "MSTRG.191768"; transcript_id "MSTRG.191768.14"; exon_number "5";
chr8	StringTie	exon	133247875	133247926	1000	-	.	gene_id "MSTRG.191768"; transcript_id "MSTRG.191768.14"; exon_number "6";
chr8	StringTie	exon	133248715	133248771	1000	-	.	gene_id "MSTRG.191768"; transcript_id "MSTRG.191768.14"; exon_number "7";
chr8	StringTie	exon	133250440	133250543	1000	-	.	gene_id "MSTRG.191768"; transcript_id "MSTRG.191768.14"; exon_number "8";
chr8	StringTie	exon	133254539	133254595	1000	-	.	gene_id "MSTRG.191768"; transcript_id "MSTRG.191768.14"; exon_number "9";
chr8	StringTie	exon	133256777	133256863	1000	-	.	gene_id "MSTRG.191768"; transcript_id "MSTRG.191768.14"; exon_number "10";
chr8	StringTie	exon	133258366	133258426	1000	-	.	gene_id "MSTRG.191768"; transcript_id "MSTRG.191768.14"; exon_number "11";
chr8	StringTie	exon	133259168	133259230	1000	-	.	gene_id "MSTRG.191768"; transcript_id "MSTRG.191768.14"; exon_number "12";
chr8	StringTie	exon	133262047	133262167	1000	-	.	gene_id "MSTRG.191768"; transcript_id "MSTRG.191768.14"; exon_number "13";
chr8	StringTie	exon	133264547	133264652	1000	-	.	gene_id "MSTRG.191768"; transcript_id "MSTRG.191768.14"; exon_number "14";
chr8	StringTie	exon	133280232	133280267	1000	-	.	gene_id "MSTRG.191768"; transcript_id "MSTRG.191768.14"; exon_number "15";
chr8	StringTie	exon	133284249	133284325	1000	-	.	gene_id "MSTRG.191768"; transcript_id "MSTRG.191768.14"; exon_number "16";
chr8	StringTie	exon	133297134	133297561	1000	-	.	gene_id "MSTRG.191768"; transcript_id "MSTRG.191768.14"; exon_number "17";
chr8	StringTie	transcript	133237084	133297577	1000	-	.	gene_id "MSTRG.191768"; transcript_id "MSTRG.191768.15";
chr8	StringTie	exon	133237084	133238323	1000	-	.	gene_id "MSTRG.191768"; transcript_id "MSTRG.191768.15"; exon_number "1";
chr8	StringTie	exon	133238370	133239119	1000	-	.	gene_id "MSTRG.191768"; transcript_id "MSTRG.191768.15"; exon_number "2";
chr8	StringTie	exon	133242023	133242074	1000	-	.	gene_id "MSTRG.191768"; transcript_id "MSTRG.191768.15"; exon_number "3";
chr8	StringTie	exon	133244355	133244390	1000	-	.	gene_id "MSTRG.191768"; transcript_id "MSTRG.191768.15"; exon_number "4";
chr8	StringTie	exon	133246616	133246663	1000	-	.	gene_id "MSTRG.191768"; transcript_id "MSTRG.191768.15"; exon_number "5";
chr8	StringTie	exon	133247875	133247926	1000	-	.	gene_id "MSTRG.191768"; transcript_id "MSTRG.191768.15"; exon_number "6";
chr8	StringTie	exon	133248715	133248771	1000	-	.	gene_id "MSTRG.191768"; transcript_id "MSTRG.191768.15"; exon_number "7";
chr8	StringTie	exon	133250440	133250543	1000	-	.	gene_id "MSTRG.191768"; transcript_id "MSTRG.191768.15"; exon_number "8";
chr8	StringTie	exon	133254539	133254595	1000	-	.	gene_id "MSTRG.191768"; transcript_id "MSTRG.191768.15"; exon_number "9";
chr8	StringTie	exon	133256777	133256863	1000	-	.	gene_id "MSTRG.191768"; transcript_id "MSTRG.191768.15"; exon_number "10";
chr8	StringTie	exon	133258366	133258426	1000	-	.	gene_id "MSTRG.191768"; transcript_id "MSTRG.191768.15"; exon_number "11";
chr8	StringTie	exon	133259168	133259230	1000	-	.	gene_id "MSTRG.191768"; transcript_id "MSTRG.191768.15"; exon_number "12";
chr8	StringTie	exon	133262047	133262167	1000	-	.	gene_id "MSTRG.191768"; transcript_id "MSTRG.191768.15"; exon_number "13";
chr8	StringTie	exon	133264547	133264652	1000	-	.	gene_id "MSTRG.191768"; transcript_id "MSTRG.191768.15"; exon_number "14";
chr8	StringTie	exon	133280232	133280267	1000	-	.	gene_id "MSTRG.191768"; transcript_id "MSTRG.191768.15"; exon_number "15";
chr8	StringTie	exon	133284249	133284329	1000	-	.	gene_id "MSTRG.191768"; transcript_id "MSTRG.191768.15"; exon_number "16";
chr8	StringTie	exon	133297134	133297577	1000	-	.	gene_id "MSTRG.191768"; transcript_id "MSTRG.191768.15"; exon_number "17";
chr8	StringTie	transcript	133237084	133297593	1000	-	.	gene_id "MSTRG.191768"; transcript_id "MSTRG.191768.16";
chr8	StringTie	exon	133237084	133239119	1000	-	.	gene_id "MSTRG.191768"; transcript_id "MSTRG.191768.16"; exon_number "1";
chr8	StringTie	exon	133242023	133242074	1000	-	.	gene_id "MSTRG.191768"; transcript_id "MSTRG.191768.16"; exon_number "2";
chr8	StringTie	exon	133244355	133244390	1000	-	.	gene_id "MSTRG.191768"; transcript_id "MSTRG.191768.16"; exon_number "3";
chr8	StringTie	exon	133246616	133246663	1000	-	.	gene_id "MSTRG.191768"; transcript_id "MSTRG.191768.16"; exon_number "4";
chr8	StringTie	exon	133247875	133247926	1000	-	.	gene_id "MSTRG.191768"; transcript_id "MSTRG.191768.16"; exon_number "5";
chr8	StringTie	exon	133248715	133248771	1000	-	.	gene_id "MSTRG.191768"; transcript_id "MSTRG.191768.16"; exon_number "6";
chr8	StringTie	exon	133250440	133250539	1000	-	.	gene_id "MSTRG.191768"; transcript_id "MSTRG.191768.16"; exon_number "7";
chr8	StringTie	exon	133254539	133254595	1000	-	.	gene_id "MSTRG.191768"; transcript_id "MSTRG.191768.16"; exon_number "8";
chr8	StringTie	exon	133256726	133256863	1000	-	.	gene_id "MSTRG.191768"; transcript_id "MSTRG.191768.16"; exon_number "9";
chr8	StringTie	exon	133258366	133258426	1000	-	.	gene_id "MSTRG.191768"; transcript_id "MSTRG.191768.16"; exon_number "10";
chr8	StringTie	exon	133259168	133259230	1000	-	.	gene_id "MSTRG.191768"; transcript_id "MSTRG.191768.16"; exon_number "11";
chr8	StringTie	exon	133262047	133262167	1000	-	.	gene_id "MSTRG.191768"; transcript_id "MSTRG.191768.16"; exon_number "12";
chr8	StringTie	exon	133264547	133264652	1000	-	.	gene_id "MSTRG.191768"; transcript_id "MSTRG.191768.16"; exon_number "13";
chr8	StringTie	exon	133280232	133280267	1000	-	.	gene_id "MSTRG.191768"; transcript_id "MSTRG.191768.16"; exon_number "14";
chr8	StringTie	exon	133284249	133284329	1000	-	.	gene_id "MSTRG.191768"; transcript_id "MSTRG.191768.16"; exon_number "15";
chr8	StringTie	exon	133297134	133297593	1000	-	.	gene_id "MSTRG.191768"; transcript_id "MSTRG.191768.16"; exon_number "16";
chr8	StringTie	transcript	133237085	133297557	1000	-	.	gene_id "MSTRG.191768"; transcript_id "MSTRG.191768.17";
chr8	StringTie	exon	133237085	133238674	1000	-	.	gene_id "MSTRG.191768"; transcript_id "MSTRG.191768.17"; exon_number "1";
chr8	StringTie	exon	133238697	133239119	1000	-	.	gene_id "MSTRG.191768"; transcript_id "MSTRG.191768.17"; exon_number "2";
chr8	StringTie	exon	133242023	133242074	1000	-	.	gene_id "MSTRG.191768"; transcript_id "MSTRG.191768.17"; exon_number "3";
chr8	StringTie	exon	133244355	133244390	1000	-	.	gene_id "MSTRG.191768"; transcript_id "MSTRG.191768.17"; exon_number "4";
chr8	StringTie	exon	133246616	133246663	1000	-	.	gene_id "MSTRG.191768"; transcript_id "MSTRG.191768.17"; exon_number "5";
chr8	StringTie	exon	133247875	133247926	1000	-	.	gene_id "MSTRG.191768"; transcript_id "MSTRG.191768.17"; exon_number "6";
chr8	StringTie	exon	133248715	133248771	1000	-	.	gene_id "MSTRG.191768"; transcript_id "MSTRG.191768.17"; exon_number "7";
chr8	StringTie	exon	133250440	133250543	1000	-	.	gene_id "MSTRG.191768"; transcript_id "MSTRG.191768.17"; exon_number "8";
chr8	StringTie	exon	133254539	133254595	1000	-	.	gene_id "MSTRG.191768"; transcript_id "MSTRG.191768.17"; exon_number "9";
chr8	StringTie	exon	133256777	133256863	1000	-	.	gene_id "MSTRG.191768"; transcript_id "MSTRG.191768.17"; exon_number "10";
chr8	StringTie	exon	133258366	133258426	1000	-	.	gene_id "MSTRG.191768"; transcript_id "MSTRG.191768.17"; exon_number "11";
chr8	StringTie	exon	133259168	133259230	1000	-	.	gene_id "MSTRG.191768"; transcript_id "MSTRG.191768.17"; exon_number "12";
chr8	StringTie	exon	133262047	133262167	1000	-	.	gene_id "MSTRG.191768"; transcript_id "MSTRG.191768.17"; exon_number "13";
chr8	StringTie	exon	133264547	133264652	1000	-	.	gene_id "MSTRG.191768"; transcript_id "MSTRG.191768.17"; exon_number "14";
chr8	StringTie	exon	133280232	133280267	1000	-	.	gene_id "MSTRG.191768"; transcript_id "MSTRG.191768.17"; exon_number "15";
chr8	StringTie	exon	133284249	133284325	1000	-	.	gene_id "MSTRG.191768"; transcript_id "MSTRG.191768.17"; exon_number "16";
chr8	StringTie	exon	133297134	133297557	1000	-	.	gene_id "MSTRG.191768"; transcript_id "MSTRG.191768.17"; exon_number "17";
chr8	StringTie	transcript	133237087	133297252	1000	-	.	gene_id "MSTRG.191768"; transcript_id "MSTRG.191768.18";
chr8	StringTie	exon	133237087	133238674	1000	-	.	gene_id "MSTRG.191768"; transcript_id "MSTRG.191768.18"; exon_number "1";
chr8	StringTie	exon	133238697	133239119	1000	-	.	gene_id "MSTRG.191768"; transcript_id "MSTRG.191768.18"; exon_number "2";
chr8	StringTie	exon	133242023	133242056	1000	-	.	gene_id "MSTRG.191768"; transcript_id "MSTRG.191768.18"; exon_number "3";
chr8	StringTie	exon	133284276	133284329	1000	-	.	gene_id "MSTRG.191768"; transcript_id "MSTRG.191768.18"; exon_number "4";
chr8	StringTie	exon	133297134	133297252	1000	-	.	gene_id "MSTRG.191768"; transcript_id "MSTRG.191768.18"; exon_number "5";
chr8	StringTie	transcript	133237093	133297271	1000	-	.	gene_id "MSTRG.191768"; transcript_id "MSTRG.191768.19";
chr8	StringTie	exon	133237093	133239064	1000	-	.	gene_id "MSTRG.191768"; transcript_id "MSTRG.191768.19"; exon_number "1";
chr8	StringTie	exon	133244355	133244390	1000	-	.	gene_id "MSTRG.191768"; transcript_id "MSTRG.191768.19"; exon_number "2";
chr8	StringTie	exon	133246616	133246663	1000	-	.	gene_id "MSTRG.191768"; transcript_id "MSTRG.191768.19"; exon_number "3";
chr8	StringTie	exon	133247875	133247926	1000	-	.	gene_id "MSTRG.191768"; transcript_id "MSTRG.191768.19"; exon_number "4";
chr8	StringTie	exon	133248715	133248771	1000	-	.	gene_id "MSTRG.191768"; transcript_id "MSTRG.191768.19"; exon_number "5";
chr8	StringTie	exon	133250440	133250543	1000	-	.	gene_id "MSTRG.191768"; transcript_id "MSTRG.191768.19"; exon_number "6";
chr8	StringTie	exon	133254539	133254595	1000	-	.	gene_id "MSTRG.191768"; transcript_id "MSTRG.191768.19"; exon_number "7";
chr8	StringTie	exon	133256777	133256863	1000	-	.	gene_id "MSTRG.191768"; transcript_id "MSTRG.191768.19"; exon_number "8";
chr8	StringTie	exon	133258366	133258426	1000	-	.	gene_id "MSTRG.191768"; transcript_id "MSTRG.191768.19"; exon_number "9";
chr8	StringTie	exon	133259168	133259230	1000	-	.	gene_id "MSTRG.191768"; transcript_id "MSTRG.191768.19"; exon_number "10";
chr8	StringTie	exon	133262047	133262167	1000	-	.	gene_id "MSTRG.191768"; transcript_id "MSTRG.191768.19"; exon_number "11";
chr8	StringTie	exon	133264547	133264652	1000	-	.	gene_id "MSTRG.191768"; transcript_id "MSTRG.191768.19"; exon_number "12";
chr8	StringTie	exon	133280232	133280267	1000	-	.	gene_id "MSTRG.191768"; transcript_id "MSTRG.191768.19"; exon_number "13";
chr8	StringTie	exon	133284249	133284329	1000	-	.	gene_id "MSTRG.191768"; transcript_id "MSTRG.191768.19"; exon_number "14";
chr8	StringTie	exon	133297134	133297271	1000	-	.	gene_id "MSTRG.191768"; transcript_id "MSTRG.191768.19"; exon_number "15";
chr8	StringTie	transcript	133232970	133297331	1000	-	.	gene_id "MSTRG.191768"; transcript_id "MSTRG.191768.2";
chr8	StringTie	exon	133232970	133233333	1000	-	.	gene_id "MSTRG.191768"; transcript_id "MSTRG.191768.2"; exon_number "1";
chr8	StringTie	exon	133233499	133234009	1000	-	.	gene_id "MSTRG.191768"; transcript_id "MSTRG.191768.2"; exon_number "2";
chr8	StringTie	exon	133234361	133234392	1000	-	.	gene_id "MSTRG.191768"; transcript_id "MSTRG.191768.2"; exon_number "3";
chr8	StringTie	exon	133234566	133234616	1000	-	.	gene_id "MSTRG.191768"; transcript_id "MSTRG.191768.2"; exon_number "4";
chr8	StringTie	exon	133244355	133244390	1000	-	.	gene_id "MSTRG.191768"; transcript_id "MSTRG.191768.2"; exon_number "5";
chr8	StringTie	exon	133246616	133246663	1000	-	.	gene_id "MSTRG.191768"; transcript_id "MSTRG.191768.2"; exon_number "6";
chr8	StringTie	exon	133247875	133247926	1000	-	.	gene_id "MSTRG.191768"; transcript_id "MSTRG.191768.2"; exon_number "7";
chr8	StringTie	exon	133248715	133248771	1000	-	.	gene_id "MSTRG.191768"; transcript_id "MSTRG.191768.2"; exon_number "8";
chr8	StringTie	exon	133250440	133250543	1000	-	.	gene_id "MSTRG.191768"; transcript_id "MSTRG.191768.2"; exon_number "9";
chr8	StringTie	exon	133254539	133254595	1000	-	.	gene_id "MSTRG.191768"; transcript_id "MSTRG.191768.2"; exon_number "10";
chr8	StringTie	exon	133256777	133256863	1000	-	.	gene_id "MSTRG.191768"; transcript_id "MSTRG.191768.2"; exon_number "11";
chr8	StringTie	exon	133258366	133258426	1000	-	.	gene_id "MSTRG.191768"; transcript_id "MSTRG.191768.2"; exon_number "12";
chr8	StringTie	exon	133259168	133259230	1000	-	.	gene_id "MSTRG.191768"; transcript_id "MSTRG.191768.2"; exon_number "13";
chr8	StringTie	exon	133262047	133262167	1000	-	.	gene_id "MSTRG.191768"; transcript_id "MSTRG.191768.2"; exon_number "14";
chr8	StringTie	exon	133264547	133264652	1000	-	.	gene_id "MSTRG.191768"; transcript_id "MSTRG.191768.2"; exon_number "15";
chr8	StringTie	exon	133280232	133280267	1000	-	.	gene_id "MSTRG.191768"; transcript_id "MSTRG.191768.2"; exon_number "16";
chr8	StringTie	exon	133284249	133284329	1000	-	.	gene_id "MSTRG.191768"; transcript_id "MSTRG.191768.2"; exon_number "17";
chr8	StringTie	exon	133297134	133297331	1000	-	.	gene_id "MSTRG.191768"; transcript_id "MSTRG.191768.2"; exon_number "18";
chr8	StringTie	transcript	133237094	133297822	1000	-	.	gene_id "MSTRG.191768"; transcript_id "MSTRG.191768.20";
chr8	StringTie	exon	133237094	133239119	1000	-	.	gene_id "MSTRG.191768"; transcript_id "MSTRG.191768.20"; exon_number "1";
chr8	StringTie	exon	133242023	133244190	1000	-	.	gene_id "MSTRG.191768"; transcript_id "MSTRG.191768.20"; exon_number "2";
chr8	StringTie	exon	133244355	133244390	1000	-	.	gene_id "MSTRG.191768"; transcript_id "MSTRG.191768.20"; exon_number "3";
chr8	StringTie	exon	133246616	133246663	1000	-	.	gene_id "MSTRG.191768"; transcript_id "MSTRG.191768.20"; exon_number "4";
chr8	StringTie	exon	133247875	133247926	1000	-	.	gene_id "MSTRG.191768"; transcript_id "MSTRG.191768.20"; exon_number "5";
chr8	StringTie	exon	133248715	133248771	1000	-	.	gene_id "MSTRG.191768"; transcript_id "MSTRG.191768.20"; exon_number "6";
chr8	StringTie	exon	133250440	133250543	1000	-	.	gene_id "MSTRG.191768"; transcript_id "MSTRG.191768.20"; exon_number "7";
chr8	StringTie	exon	133254539	133254595	1000	-	.	gene_id "MSTRG.191768"; transcript_id "MSTRG.191768.20"; exon_number "8";
chr8	StringTie	exon	133256777	133256863	1000	-	.	gene_id "MSTRG.191768"; transcript_id "MSTRG.191768.20"; exon_number "9";
chr8	StringTie	exon	133258366	133258426	1000	-	.	gene_id "MSTRG.191768"; transcript_id "MSTRG.191768.20"; exon_number "10";
chr8	StringTie	exon	133259168	133259230	1000	-	.	gene_id "MSTRG.191768"; transcript_id "MSTRG.191768.20"; exon_number "11";
chr8	StringTie	exon	133262047	133262167	1000	-	.	gene_id "MSTRG.191768"; transcript_id "MSTRG.191768.20"; exon_number "12";
chr8	StringTie	exon	133264547	133264652	1000	-	.	gene_id "MSTRG.191768"; transcript_id "MSTRG.191768.20"; exon_number "13";
chr8	StringTie	exon	133280232	133280267	1000	-	.	gene_id "MSTRG.191768"; transcript_id "MSTRG.191768.20"; exon_number "14";
chr8	StringTie	exon	133284249	133284329	1000	-	.	gene_id "MSTRG.191768"; transcript_id "MSTRG.191768.20"; exon_number "15";
chr8	StringTie	exon	133297134	133297822	1000	-	.	gene_id "MSTRG.191768"; transcript_id "MSTRG.191768.20"; exon_number "16";
chr8	StringTie	transcript	133237095	133297247	1000	-	.	gene_id "MSTRG.191768"; transcript_id "MSTRG.191768.21";
chr8	StringTie	exon	133237095	133238977	1000	-	.	gene_id "MSTRG.191768"; transcript_id "MSTRG.191768.21"; exon_number "1";
chr8	StringTie	exon	133244355	133244390	1000	-	.	gene_id "MSTRG.191768"; transcript_id "MSTRG.191768.21"; exon_number "2";
chr8	StringTie	exon	133246616	133246663	1000	-	.	gene_id "MSTRG.191768"; transcript_id "MSTRG.191768.21"; exon_number "3";
chr8	StringTie	exon	133247875	133247926	1000	-	.	gene_id "MSTRG.191768"; transcript_id "MSTRG.191768.21"; exon_number "4";
chr8	StringTie	exon	133248715	133248771	1000	-	.	gene_id "MSTRG.191768"; transcript_id "MSTRG.191768.21"; exon_number "5";
chr8	StringTie	exon	133250440	133250543	1000	-	.	gene_id "MSTRG.191768"; transcript_id "MSTRG.191768.21"; exon_number "6";
chr8	StringTie	exon	133254539	133254595	1000	-	.	gene_id "MSTRG.191768"; transcript_id "MSTRG.191768.21"; exon_number "7";
chr8	StringTie	exon	133256777	133256863	1000	-	.	gene_id "MSTRG.191768"; transcript_id "MSTRG.191768.21"; exon_number "8";
chr8	StringTie	exon	133258366	133258426	1000	-	.	gene_id "MSTRG.191768"; transcript_id "MSTRG.191768.21"; exon_number "9";
chr8	StringTie	exon	133259168	133259230	1000	-	.	gene_id "MSTRG.191768"; transcript_id "MSTRG.191768.21"; exon_number "10";
chr8	StringTie	exon	133262047	133262167	1000	-	.	gene_id "MSTRG.191768"; transcript_id "MSTRG.191768.21"; exon_number "11";
chr8	StringTie	exon	133264547	133264652	1000	-	.	gene_id "MSTRG.191768"; transcript_id "MSTRG.191768.21"; exon_number "12";
chr8	StringTie	exon	133280232	133280267	1000	-	.	gene_id "MSTRG.191768"; transcript_id "MSTRG.191768.21"; exon_number "13";
chr8	StringTie	exon	133284249	133284329	1000	-	.	gene_id "MSTRG.191768"; transcript_id "MSTRG.191768.21"; exon_number "14";
chr8	StringTie	exon	133297134	133297247	1000	-	.	gene_id "MSTRG.191768"; transcript_id "MSTRG.191768.21"; exon_number "15";
chr8	StringTie	transcript	133237101	133297976	1000	-	.	gene_id "MSTRG.191768"; transcript_id "MSTRG.191768.22";
chr8	StringTie	exon	133237101	133237359	1000	-	.	gene_id "MSTRG.191768"; transcript_id "MSTRG.191768.22"; exon_number "1";
chr8	StringTie	exon	133237389	133239119	1000	-	.	gene_id "MSTRG.191768"; transcript_id "MSTRG.191768.22"; exon_number "2";
chr8	StringTie	exon	133242023	133242074	1000	-	.	gene_id "MSTRG.191768"; transcript_id "MSTRG.191768.22"; exon_number "3";
chr8	StringTie	exon	133244355	133244390	1000	-	.	gene_id "MSTRG.191768"; transcript_id "MSTRG.191768.22"; exon_number "4";
chr8	StringTie	exon	133246616	133246663	1000	-	.	gene_id "MSTRG.191768"; transcript_id "MSTRG.191768.22"; exon_number "5";
chr8	StringTie	exon	133247875	133247926	1000	-	.	gene_id "MSTRG.191768"; transcript_id "MSTRG.191768.22"; exon_number "6";
chr8	StringTie	exon	133248715	133248771	1000	-	.	gene_id "MSTRG.191768"; transcript_id "MSTRG.191768.22"; exon_number "7";
chr8	StringTie	exon	133250440	133250543	1000	-	.	gene_id "MSTRG.191768"; transcript_id "MSTRG.191768.22"; exon_number "8";
chr8	StringTie	exon	133254539	133254595	1000	-	.	gene_id "MSTRG.191768"; transcript_id "MSTRG.191768.22"; exon_number "9";
chr8	StringTie	exon	133255270	133255400	1000	-	.	gene_id "MSTRG.191768"; transcript_id "MSTRG.191768.22"; exon_number "10";
chr8	StringTie	exon	133256777	133256863	1000	-	.	gene_id "MSTRG.191768"; transcript_id "MSTRG.191768.22"; exon_number "11";
chr8	StringTie	exon	133258366	133258426	1000	-	.	gene_id "MSTRG.191768"; transcript_id "MSTRG.191768.22"; exon_number "12";
chr8	StringTie	exon	133259168	133259230	1000	-	.	gene_id "MSTRG.191768"; transcript_id "MSTRG.191768.22"; exon_number "13";
chr8	StringTie	exon	133262047	133262167	1000	-	.	gene_id "MSTRG.191768"; transcript_id "MSTRG.191768.22"; exon_number "14";
chr8	StringTie	exon	133264547	133264652	1000	-	.	gene_id "MSTRG.191768"; transcript_id "MSTRG.191768.22"; exon_number "15";
chr8	StringTie	exon	133280232	133280267	1000	-	.	gene_id "MSTRG.191768"; transcript_id "MSTRG.191768.22"; exon_number "16";
chr8	StringTie	exon	133284249	133284329	1000	-	.	gene_id "MSTRG.191768"; transcript_id "MSTRG.191768.22"; exon_number "17";
chr8	StringTie	exon	133297134	133297976	1000	-	.	gene_id "MSTRG.191768"; transcript_id "MSTRG.191768.22"; exon_number "18";
chr8	StringTie	transcript	133237103	133297246	1000	-	.	gene_id "MSTRG.191768"; transcript_id "MSTRG.191768.23";
chr8	StringTie	exon	133237103	133237276	1000	-	.	gene_id "MSTRG.191768"; transcript_id "MSTRG.191768.23"; exon_number "1";
chr8	StringTie	exon	133237360	133239119	1000	-	.	gene_id "MSTRG.191768"; transcript_id "MSTRG.191768.23"; exon_number "2";
chr8	StringTie	exon	133242023	133242074	1000	-	.	gene_id "MSTRG.191768"; transcript_id "MSTRG.191768.23"; exon_number "3";
chr8	StringTie	exon	133244355	133244390	1000	-	.	gene_id "MSTRG.191768"; transcript_id "MSTRG.191768.23"; exon_number "4";
chr8	StringTie	exon	133246616	133246663	1000	-	.	gene_id "MSTRG.191768"; transcript_id "MSTRG.191768.23"; exon_number "5";
chr8	StringTie	exon	133247875	133247926	1000	-	.	gene_id "MSTRG.191768"; transcript_id "MSTRG.191768.23"; exon_number "6";
chr8	StringTie	exon	133248715	133248771	1000	-	.	gene_id "MSTRG.191768"; transcript_id "MSTRG.191768.23"; exon_number "7";
chr8	StringTie	exon	133250440	133250543	1000	-	.	gene_id "MSTRG.191768"; transcript_id "MSTRG.191768.23"; exon_number "8";
chr8	StringTie	exon	133254539	133254595	1000	-	.	gene_id "MSTRG.191768"; transcript_id "MSTRG.191768.23"; exon_number "9";
chr8	StringTie	exon	133256777	133256863	1000	-	.	gene_id "MSTRG.191768"; transcript_id "MSTRG.191768.23"; exon_number "10";
chr8	StringTie	exon	133258366	133258426	1000	-	.	gene_id "MSTRG.191768"; transcript_id "MSTRG.191768.23"; exon_number "11";
chr8	StringTie	exon	133259168	133259230	1000	-	.	gene_id "MSTRG.191768"; transcript_id "MSTRG.191768.23"; exon_number "12";
chr8	StringTie	exon	133262047	133262167	1000	-	.	gene_id "MSTRG.191768"; transcript_id "MSTRG.191768.23"; exon_number "13";
chr8	StringTie	exon	133264547	133264652	1000	-	.	gene_id "MSTRG.191768"; transcript_id "MSTRG.191768.23"; exon_number "14";
chr8	StringTie	exon	133280232	133280267	1000	-	.	gene_id "MSTRG.191768"; transcript_id "MSTRG.191768.23"; exon_number "15";
chr8	StringTie	exon	133284249	133284329	1000	-	.	gene_id "MSTRG.191768"; transcript_id "MSTRG.191768.23"; exon_number "16";
chr8	StringTie	exon	133297134	133297246	1000	-	.	gene_id "MSTRG.191768"; transcript_id "MSTRG.191768.23"; exon_number "17";
chr8	StringTie	transcript	133237105	133297247	1000	-	.	gene_id "MSTRG.191768"; transcript_id "MSTRG.191768.24";
chr8	StringTie	exon	133237105	133238493	1000	-	.	gene_id "MSTRG.191768"; transcript_id "MSTRG.191768.24"; exon_number "1";
chr8	StringTie	exon	133250504	133250543	1000	-	.	gene_id "MSTRG.191768"; transcript_id "MSTRG.191768.24"; exon_number "2";
chr8	StringTie	exon	133254539	133254595	1000	-	.	gene_id "MSTRG.191768"; transcript_id "MSTRG.191768.24"; exon_number "3";
chr8	StringTie	exon	133256777	133256863	1000	-	.	gene_id "MSTRG.191768"; transcript_id "MSTRG.191768.24"; exon_number "4";
chr8	StringTie	exon	133258366	133258426	1000	-	.	gene_id "MSTRG.191768"; transcript_id "MSTRG.191768.24"; exon_number "5";
chr8	StringTie	exon	133259168	133259230	1000	-	.	gene_id "MSTRG.191768"; transcript_id "MSTRG.191768.24"; exon_number "6";
chr8	StringTie	exon	133262047	133262167	1000	-	.	gene_id "MSTRG.191768"; transcript_id "MSTRG.191768.24"; exon_number "7";
chr8	StringTie	exon	133264547	133264652	1000	-	.	gene_id "MSTRG.191768"; transcript_id "MSTRG.191768.24"; exon_number "8";
chr8	StringTie	exon	133280232	133280267	1000	-	.	gene_id "MSTRG.191768"; transcript_id "MSTRG.191768.24"; exon_number "9";
chr8	StringTie	exon	133284249	133284329	1000	-	.	gene_id "MSTRG.191768"; transcript_id "MSTRG.191768.24"; exon_number "10";
chr8	StringTie	exon	133297134	133297247	1000	-	.	gene_id "MSTRG.191768"; transcript_id "MSTRG.191768.24"; exon_number "11";
chr8	StringTie	transcript	133237107	133297962	1000	-	.	gene_id "MSTRG.191768"; transcript_id "MSTRG.191768.25";
chr8	StringTie	exon	133237107	133239119	1000	-	.	gene_id "MSTRG.191768"; transcript_id "MSTRG.191768.25"; exon_number "1";
chr8	StringTie	exon	133242023	133244190	1000	-	.	gene_id "MSTRG.191768"; transcript_id "MSTRG.191768.25"; exon_number "2";
chr8	StringTie	exon	133244355	133246663	1000	-	.	gene_id "MSTRG.191768"; transcript_id "MSTRG.191768.25"; exon_number "3";
chr8	StringTie	exon	133247875	133247926	1000	-	.	gene_id "MSTRG.191768"; transcript_id "MSTRG.191768.25"; exon_number "4";
chr8	StringTie	exon	133248715	133248771	1000	-	.	gene_id "MSTRG.191768"; transcript_id "MSTRG.191768.25"; exon_number "5";
chr8	StringTie	exon	133250440	133250543	1000	-	.	gene_id "MSTRG.191768"; transcript_id "MSTRG.191768.25"; exon_number "6";
chr8	StringTie	exon	133254539	133254595	1000	-	.	gene_id "MSTRG.191768"; transcript_id "MSTRG.191768.25"; exon_number "7";
chr8	StringTie	exon	133256777	133256863	1000	-	.	gene_id "MSTRG.191768"; transcript_id "MSTRG.191768.25"; exon_number "8";
chr8	StringTie	exon	133258366	133258426	1000	-	.	gene_id "MSTRG.191768"; transcript_id "MSTRG.191768.25"; exon_number "9";
chr8	StringTie	exon	133259168	133259230	1000	-	.	gene_id "MSTRG.191768"; transcript_id "MSTRG.191768.25"; exon_number "10";
chr8	StringTie	exon	133262047	133262167	1000	-	.	gene_id "MSTRG.191768"; transcript_id "MSTRG.191768.25"; exon_number "11";
chr8	StringTie	exon	133264547	133264652	1000	-	.	gene_id "MSTRG.191768"; transcript_id "MSTRG.191768.25"; exon_number "12";
chr8	StringTie	exon	133280232	133280267	1000	-	.	gene_id "MSTRG.191768"; transcript_id "MSTRG.191768.25"; exon_number "13";
chr8	StringTie	exon	133284249	133284325	1000	-	.	gene_id "MSTRG.191768"; transcript_id "MSTRG.191768.25"; exon_number "14";
chr8	StringTie	exon	133297134	133297962	1000	-	.	gene_id "MSTRG.191768"; transcript_id "MSTRG.191768.25"; exon_number "15";
chr8	StringTie	transcript	133237112	133297564	1000	-	.	gene_id "MSTRG.191768"; transcript_id "MSTRG.191768.26";
chr8	StringTie	exon	133237112	133239119	1000	-	.	gene_id "MSTRG.191768"; transcript_id "MSTRG.191768.26"; exon_number "1";
chr8	StringTie	exon	133242023	133242074	1000	-	.	gene_id "MSTRG.191768"; transcript_id "MSTRG.191768.26"; exon_number "2";
chr8	StringTie	exon	133258366	133258426	1000	-	.	gene_id "MSTRG.191768"; transcript_id "MSTRG.191768.26"; exon_number "3";
chr8	StringTie	exon	133259168	133259230	1000	-	.	gene_id "MSTRG.191768"; transcript_id "MSTRG.191768.26"; exon_number "4";
chr8	StringTie	exon	133262047	133262167	1000	-	.	gene_id "MSTRG.191768"; transcript_id "MSTRG.191768.26"; exon_number "5";
chr8	StringTie	exon	133264547	133264652	1000	-	.	gene_id "MSTRG.191768"; transcript_id "MSTRG.191768.26"; exon_number "6";
chr8	StringTie	exon	133280232	133280267	1000	-	.	gene_id "MSTRG.191768"; transcript_id "MSTRG.191768.26"; exon_number "7";
chr8	StringTie	exon	133284249	133284329	1000	-	.	gene_id "MSTRG.191768"; transcript_id "MSTRG.191768.26"; exon_number "8";
chr8	StringTie	exon	133297134	133297564	1000	-	.	gene_id "MSTRG.191768"; transcript_id "MSTRG.191768.26"; exon_number "9";
chr8	StringTie	transcript	133237115	133296536	1000	-	.	gene_id "MSTRG.191768"; transcript_id "MSTRG.191768.27";
chr8	StringTie	exon	133237115	133239119	1000	-	.	gene_id "MSTRG.191768"; transcript_id "MSTRG.191768.27"; exon_number "1";
chr8	StringTie	exon	133242023	133247926	1000	-	.	gene_id "MSTRG.191768"; transcript_id "MSTRG.191768.27"; exon_number "2";
chr8	StringTie	exon	133248715	133248771	1000	-	.	gene_id "MSTRG.191768"; transcript_id "MSTRG.191768.27"; exon_number "3";
chr8	StringTie	exon	133250440	133250543	1000	-	.	gene_id "MSTRG.191768"; transcript_id "MSTRG.191768.27"; exon_number "4";
chr8	StringTie	exon	133254539	133256863	1000	-	.	gene_id "MSTRG.191768"; transcript_id "MSTRG.191768.27"; exon_number "5";
chr8	StringTie	exon	133258366	133259230	1000	-	.	gene_id "MSTRG.191768"; transcript_id "MSTRG.191768.27"; exon_number "6";
chr8	StringTie	exon	133262047	133262167	1000	-	.	gene_id "MSTRG.191768"; transcript_id "MSTRG.191768.27"; exon_number "7";
chr8	StringTie	exon	133264547	133264652	1000	-	.	gene_id "MSTRG.191768"; transcript_id "MSTRG.191768.27"; exon_number "8";
chr8	StringTie	exon	133280232	133280267	1000	-	.	gene_id "MSTRG.191768"; transcript_id "MSTRG.191768.27"; exon_number "9";
chr8	StringTie	exon	133284249	133284329	1000	-	.	gene_id "MSTRG.191768"; transcript_id "MSTRG.191768.27"; exon_number "10";
chr8	StringTie	exon	133284757	133284896	1000	-	.	gene_id "MSTRG.191768"; transcript_id "MSTRG.191768.27"; exon_number "11";
chr8	StringTie	exon	133296504	133296536	1000	-	.	gene_id "MSTRG.191768"; transcript_id "MSTRG.191768.27"; exon_number "12";
chr8	StringTie	transcript	133237117	133297263	1000	-	.	gene_id "MSTRG.191768"; transcript_id "MSTRG.191768.28";
chr8	StringTie	exon	133237117	133239119	1000	-	.	gene_id "MSTRG.191768"; transcript_id "MSTRG.191768.28"; exon_number "1";
chr8	StringTie	exon	133242023	133242074	1000	-	.	gene_id "MSTRG.191768"; transcript_id "MSTRG.191768.28"; exon_number "2";
chr8	StringTie	exon	133244355	133244390	1000	-	.	gene_id "MSTRG.191768"; transcript_id "MSTRG.191768.28"; exon_number "3";
chr8	StringTie	exon	133246616	133246663	1000	-	.	gene_id "MSTRG.191768"; transcript_id "MSTRG.191768.28"; exon_number "4";
chr8	StringTie	exon	133247875	133247926	1000	-	.	gene_id "MSTRG.191768"; transcript_id "MSTRG.191768.28"; exon_number "5";
chr8	StringTie	exon	133248715	133248771	1000	-	.	gene_id "MSTRG.191768"; transcript_id "MSTRG.191768.28"; exon_number "6";
chr8	StringTie	exon	133250440	133250543	1000	-	.	gene_id "MSTRG.191768"; transcript_id "MSTRG.191768.28"; exon_number "7";
chr8	StringTie	exon	133254539	133254595	1000	-	.	gene_id "MSTRG.191768"; transcript_id "MSTRG.191768.28"; exon_number "8";
chr8	StringTie	exon	133256777	133256863	1000	-	.	gene_id "MSTRG.191768"; transcript_id "MSTRG.191768.28"; exon_number "9";
chr8	StringTie	exon	133258366	133258426	1000	-	.	gene_id "MSTRG.191768"; transcript_id "MSTRG.191768.28"; exon_number "10";
chr8	StringTie	exon	133259168	133259230	1000	-	.	gene_id "MSTRG.191768"; transcript_id "MSTRG.191768.28"; exon_number "11";
chr8	StringTie	exon	133262047	133262167	1000	-	.	gene_id "MSTRG.191768"; transcript_id "MSTRG.191768.28"; exon_number "12";
chr8	StringTie	exon	133264547	133264652	1000	-	.	gene_id "MSTRG.191768"; transcript_id "MSTRG.191768.28"; exon_number "13";
chr8	StringTie	exon	133280232	133280267	1000	-	.	gene_id "MSTRG.191768"; transcript_id "MSTRG.191768.28"; exon_number "14";
chr8	StringTie	exon	133284249	133284329	1000	-	.	gene_id "MSTRG.191768"; transcript_id "MSTRG.191768.28"; exon_number "15";
chr8	StringTie	exon	133297025	133297263	1000	-	.	gene_id "MSTRG.191768"; transcript_id "MSTRG.191768.28"; exon_number "16";
chr8	StringTie	transcript	133237139	133297092	1000	-	.	gene_id "MSTRG.191768"; transcript_id "MSTRG.191768.29";
chr8	StringTie	exon	133237139	133239119	1000	-	.	gene_id "MSTRG.191768"; transcript_id "MSTRG.191768.29"; exon_number "1";
chr8	StringTie	exon	133242023	133242074	1000	-	.	gene_id "MSTRG.191768"; transcript_id "MSTRG.191768.29"; exon_number "2";
chr8	StringTie	exon	133244355	133244390	1000	-	.	gene_id "MSTRG.191768"; transcript_id "MSTRG.191768.29"; exon_number "3";
chr8	StringTie	exon	133246616	133246663	1000	-	.	gene_id "MSTRG.191768"; transcript_id "MSTRG.191768.29"; exon_number "4";
chr8	StringTie	exon	133247875	133247926	1000	-	.	gene_id "MSTRG.191768"; transcript_id "MSTRG.191768.29"; exon_number "5";
chr8	StringTie	exon	133248715	133248771	1000	-	.	gene_id "MSTRG.191768"; transcript_id "MSTRG.191768.29"; exon_number "6";
chr8	StringTie	exon	133250440	133250543	1000	-	.	gene_id "MSTRG.191768"; transcript_id "MSTRG.191768.29"; exon_number "7";
chr8	StringTie	exon	133254539	133256863	1000	-	.	gene_id "MSTRG.191768"; transcript_id "MSTRG.191768.29"; exon_number "8";
chr8	StringTie	exon	133258366	133258426	1000	-	.	gene_id "MSTRG.191768"; transcript_id "MSTRG.191768.29"; exon_number "9";
chr8	StringTie	exon	133259168	133259230	1000	-	.	gene_id "MSTRG.191768"; transcript_id "MSTRG.191768.29"; exon_number "10";
chr8	StringTie	exon	133262047	133262167	1000	-	.	gene_id "MSTRG.191768"; transcript_id "MSTRG.191768.29"; exon_number "11";
chr8	StringTie	exon	133264547	133264652	1000	-	.	gene_id "MSTRG.191768"; transcript_id "MSTRG.191768.29"; exon_number "12";
chr8	StringTie	exon	133280232	133280267	1000	-	.	gene_id "MSTRG.191768"; transcript_id "MSTRG.191768.29"; exon_number "13";
chr8	StringTie	exon	133284249	133284329	1000	-	.	gene_id "MSTRG.191768"; transcript_id "MSTRG.191768.29"; exon_number "14";
chr8	StringTie	exon	133297004	133297092	1000	-	.	gene_id "MSTRG.191768"; transcript_id "MSTRG.191768.29"; exon_number "15";
chr8	StringTie	transcript	133233012	133234770	1000	-	.	gene_id "MSTRG.191768"; transcript_id "MSTRG.191768.3";
chr8	StringTie	exon	133233012	133234009	1000	-	.	gene_id "MSTRG.191768"; transcript_id "MSTRG.191768.3"; exon_number "1";
chr8	StringTie	exon	133234361	133234616	1000	-	.	gene_id "MSTRG.191768"; transcript_id "MSTRG.191768.3"; exon_number "2";
chr8	StringTie	exon	133234721	133234770	1000	-	.	gene_id "MSTRG.191768"; transcript_id "MSTRG.191768.3"; exon_number "3";
chr8	StringTie	transcript	133237145	133297246	1000	-	.	gene_id "MSTRG.191768"; transcript_id "MSTRG.191768.30";
chr8	StringTie	exon	133237145	133239119	1000	-	.	gene_id "MSTRG.191768"; transcript_id "MSTRG.191768.30"; exon_number "1";
chr8	StringTie	exon	133242023	133242074	1000	-	.	gene_id "MSTRG.191768"; transcript_id "MSTRG.191768.30"; exon_number "2";
chr8	StringTie	exon	133244355	133244390	1000	-	.	gene_id "MSTRG.191768"; transcript_id "MSTRG.191768.30"; exon_number "3";
chr8	StringTie	exon	133246616	133246663	1000	-	.	gene_id "MSTRG.191768"; transcript_id "MSTRG.191768.30"; exon_number "4";
chr8	StringTie	exon	133247875	133247926	1000	-	.	gene_id "MSTRG.191768"; transcript_id "MSTRG.191768.30"; exon_number "5";
chr8	StringTie	exon	133248715	133248771	1000	-	.	gene_id "MSTRG.191768"; transcript_id "MSTRG.191768.30"; exon_number "6";
chr8	StringTie	exon	133250440	133250543	1000	-	.	gene_id "MSTRG.191768"; transcript_id "MSTRG.191768.30"; exon_number "7";
chr8	StringTie	exon	133254539	133254595	1000	-	.	gene_id "MSTRG.191768"; transcript_id "MSTRG.191768.30"; exon_number "8";
chr8	StringTie	exon	133256777	133256861	1000	-	.	gene_id "MSTRG.191768"; transcript_id "MSTRG.191768.30"; exon_number "9";
chr8	StringTie	exon	133258366	133258426	1000	-	.	gene_id "MSTRG.191768"; transcript_id "MSTRG.191768.30"; exon_number "10";
chr8	StringTie	exon	133259168	133259230	1000	-	.	gene_id "MSTRG.191768"; transcript_id "MSTRG.191768.30"; exon_number "11";
chr8	StringTie	exon	133262047	133262167	1000	-	.	gene_id "MSTRG.191768"; transcript_id "MSTRG.191768.30"; exon_number "12";
chr8	StringTie	exon	133264547	133264652	1000	-	.	gene_id "MSTRG.191768"; transcript_id "MSTRG.191768.30"; exon_number "13";
chr8	StringTie	exon	133280232	133280267	1000	-	.	gene_id "MSTRG.191768"; transcript_id "MSTRG.191768.30"; exon_number "14";
chr8	StringTie	exon	133284249	133284325	1000	-	.	gene_id "MSTRG.191768"; transcript_id "MSTRG.191768.30"; exon_number "15";
chr8	StringTie	exon	133297134	133297246	1000	-	.	gene_id "MSTRG.191768"; transcript_id "MSTRG.191768.30"; exon_number "16";
chr8	StringTie	transcript	133237146	133297709	1000	-	.	gene_id "MSTRG.191768"; transcript_id "MSTRG.191768.31";
chr8	StringTie	exon	133237146	133239119	1000	-	.	gene_id "MSTRG.191768"; transcript_id "MSTRG.191768.31"; exon_number "1";
chr8	StringTie	exon	133242023	133242074	1000	-	.	gene_id "MSTRG.191768"; transcript_id "MSTRG.191768.31"; exon_number "2";
chr8	StringTie	exon	133244351	133244390	1000	-	.	gene_id "MSTRG.191768"; transcript_id "MSTRG.191768.31"; exon_number "3";
chr8	StringTie	exon	133246616	133246663	1000	-	.	gene_id "MSTRG.191768"; transcript_id "MSTRG.191768.31"; exon_number "4";
chr8	StringTie	exon	133247875	133247926	1000	-	.	gene_id "MSTRG.191768"; transcript_id "MSTRG.191768.31"; exon_number "5";
chr8	StringTie	exon	133248715	133248771	1000	-	.	gene_id "MSTRG.191768"; transcript_id "MSTRG.191768.31"; exon_number "6";
chr8	StringTie	exon	133250440	133250543	1000	-	.	gene_id "MSTRG.191768"; transcript_id "MSTRG.191768.31"; exon_number "7";
chr8	StringTie	exon	133254539	133254595	1000	-	.	gene_id "MSTRG.191768"; transcript_id "MSTRG.191768.31"; exon_number "8";
chr8	StringTie	exon	133256777	133256863	1000	-	.	gene_id "MSTRG.191768"; transcript_id "MSTRG.191768.31"; exon_number "9";
chr8	StringTie	exon	133258366	133258426	1000	-	.	gene_id "MSTRG.191768"; transcript_id "MSTRG.191768.31"; exon_number "10";
chr8	StringTie	exon	133259168	133259230	1000	-	.	gene_id "MSTRG.191768"; transcript_id "MSTRG.191768.31"; exon_number "11";
chr8	StringTie	exon	133262047	133262167	1000	-	.	gene_id "MSTRG.191768"; transcript_id "MSTRG.191768.31"; exon_number "12";
chr8	StringTie	exon	133264547	133264652	1000	-	.	gene_id "MSTRG.191768"; transcript_id "MSTRG.191768.31"; exon_number "13";
chr8	StringTie	exon	133280232	133280267	1000	-	.	gene_id "MSTRG.191768"; transcript_id "MSTRG.191768.31"; exon_number "14";
chr8	StringTie	exon	133284249	133284325	1000	-	.	gene_id "MSTRG.191768"; transcript_id "MSTRG.191768.31"; exon_number "15";
chr8	StringTie	exon	133297134	133297709	1000	-	.	gene_id "MSTRG.191768"; transcript_id "MSTRG.191768.31"; exon_number "16";
chr8	StringTie	transcript	133237152	133297298	1000	-	.	gene_id "MSTRG.191768"; transcript_id "MSTRG.191768.32";
chr8	StringTie	exon	133237152	133239119	1000	-	.	gene_id "MSTRG.191768"; transcript_id "MSTRG.191768.32"; exon_number "1";
chr8	StringTie	exon	133242023	133242077	1000	-	.	gene_id "MSTRG.191768"; transcript_id "MSTRG.191768.32"; exon_number "2";
chr8	StringTie	exon	133246621	133246663	1000	-	.	gene_id "MSTRG.191768"; transcript_id "MSTRG.191768.32"; exon_number "3";
chr8	StringTie	exon	133247875	133247926	1000	-	.	gene_id "MSTRG.191768"; transcript_id "MSTRG.191768.32"; exon_number "4";
chr8	StringTie	exon	133248715	133248771	1000	-	.	gene_id "MSTRG.191768"; transcript_id "MSTRG.191768.32"; exon_number "5";
chr8	StringTie	exon	133250440	133250543	1000	-	.	gene_id "MSTRG.191768"; transcript_id "MSTRG.191768.32"; exon_number "6";
chr8	StringTie	exon	133254539	133254595	1000	-	.	gene_id "MSTRG.191768"; transcript_id "MSTRG.191768.32"; exon_number "7";
chr8	StringTie	exon	133256777	133256863	1000	-	.	gene_id "MSTRG.191768"; transcript_id "MSTRG.191768.32"; exon_number "8";
chr8	StringTie	exon	133258366	133258426	1000	-	.	gene_id "MSTRG.191768"; transcript_id "MSTRG.191768.32"; exon_number "9";
chr8	StringTie	exon	133259168	133259230	1000	-	.	gene_id "MSTRG.191768"; transcript_id "MSTRG.191768.32"; exon_number "10";
chr8	StringTie	exon	133262047	133262167	1000	-	.	gene_id "MSTRG.191768"; transcript_id "MSTRG.191768.32"; exon_number "11";
chr8	StringTie	exon	133264547	133264652	1000	-	.	gene_id "MSTRG.191768"; transcript_id "MSTRG.191768.32"; exon_number "12";
chr8	StringTie	exon	133280232	133280267	1000	-	.	gene_id "MSTRG.191768"; transcript_id "MSTRG.191768.32"; exon_number "13";
chr8	StringTie	exon	133284249	133284329	1000	-	.	gene_id "MSTRG.191768"; transcript_id "MSTRG.191768.32"; exon_number "14";
chr8	StringTie	exon	133297134	133297298	1000	-	.	gene_id "MSTRG.191768"; transcript_id "MSTRG.191768.32"; exon_number "15";
chr8	StringTie	transcript	133237152	133297976	1000	-	.	gene_id "MSTRG.191768"; transcript_id "MSTRG.191768.33";
chr8	StringTie	exon	133237152	133239119	1000	-	.	gene_id "MSTRG.191768"; transcript_id "MSTRG.191768.33"; exon_number "1";
chr8	StringTie	exon	133242023	133242074	1000	-	.	gene_id "MSTRG.191768"; transcript_id "MSTRG.191768.33"; exon_number "2";
chr8	StringTie	exon	133244355	133244390	1000	-	.	gene_id "MSTRG.191768"; transcript_id "MSTRG.191768.33"; exon_number "3";
chr8	StringTie	exon	133246616	133246663	1000	-	.	gene_id "MSTRG.191768"; transcript_id "MSTRG.191768.33"; exon_number "4";
chr8	StringTie	exon	133247875	133247926	1000	-	.	gene_id "MSTRG.191768"; transcript_id "MSTRG.191768.33"; exon_number "5";
chr8	StringTie	exon	133248715	133248771	1000	-	.	gene_id "MSTRG.191768"; transcript_id "MSTRG.191768.33"; exon_number "6";
chr8	StringTie	exon	133250440	133250543	1000	-	.	gene_id "MSTRG.191768"; transcript_id "MSTRG.191768.33"; exon_number "7";
chr8	StringTie	exon	133254539	133254595	1000	-	.	gene_id "MSTRG.191768"; transcript_id "MSTRG.191768.33"; exon_number "8";
chr8	StringTie	exon	133255270	133258426	1000	-	.	gene_id "MSTRG.191768"; transcript_id "MSTRG.191768.33"; exon_number "9";
chr8	StringTie	exon	133259168	133259230	1000	-	.	gene_id "MSTRG.191768"; transcript_id "MSTRG.191768.33"; exon_number "10";
chr8	StringTie	exon	133262047	133262167	1000	-	.	gene_id "MSTRG.191768"; transcript_id "MSTRG.191768.33"; exon_number "11";
chr8	StringTie	exon	133264547	133264652	1000	-	.	gene_id "MSTRG.191768"; transcript_id "MSTRG.191768.33"; exon_number "12";
chr8	StringTie	exon	133280232	133280267	1000	-	.	gene_id "MSTRG.191768"; transcript_id "MSTRG.191768.33"; exon_number "13";
chr8	StringTie	exon	133284249	133284329	1000	-	.	gene_id "MSTRG.191768"; transcript_id "MSTRG.191768.33"; exon_number "14";
chr8	StringTie	exon	133297134	133297976	1000	-	.	gene_id "MSTRG.191768"; transcript_id "MSTRG.191768.33"; exon_number "15";
chr8	StringTie	transcript	133237155	133297290	1000	-	.	gene_id "MSTRG.191768"; transcript_id "MSTRG.191768.34";
chr8	StringTie	exon	133237155	133239119	1000	-	.	gene_id "MSTRG.191768"; transcript_id "MSTRG.191768.34"; exon_number "1";
chr8	StringTie	exon	133242023	133242074	1000	-	.	gene_id "MSTRG.191768"; transcript_id "MSTRG.191768.34"; exon_number "2";
chr8	StringTie	exon	133244355	133244390	1000	-	.	gene_id "MSTRG.191768"; transcript_id "MSTRG.191768.34"; exon_number "3";
chr8	StringTie	exon	133246616	133246663	1000	-	.	gene_id "MSTRG.191768"; transcript_id "MSTRG.191768.34"; exon_number "4";
chr8	StringTie	exon	133247875	133247926	1000	-	.	gene_id "MSTRG.191768"; transcript_id "MSTRG.191768.34"; exon_number "5";
chr8	StringTie	exon	133248715	133248771	1000	-	.	gene_id "MSTRG.191768"; transcript_id "MSTRG.191768.34"; exon_number "6";
chr8	StringTie	exon	133250440	133250543	1000	-	.	gene_id "MSTRG.191768"; transcript_id "MSTRG.191768.34"; exon_number "7";
chr8	StringTie	exon	133254539	133254595	1000	-	.	gene_id "MSTRG.191768"; transcript_id "MSTRG.191768.34"; exon_number "8";
chr8	StringTie	exon	133256777	133256863	1000	-	.	gene_id "MSTRG.191768"; transcript_id "MSTRG.191768.34"; exon_number "9";
chr8	StringTie	exon	133258366	133258426	1000	-	.	gene_id "MSTRG.191768"; transcript_id "MSTRG.191768.34"; exon_number "10";
chr8	StringTie	exon	133259168	133259230	1000	-	.	gene_id "MSTRG.191768"; transcript_id "MSTRG.191768.34"; exon_number "11";
chr8	StringTie	exon	133262047	133262167	1000	-	.	gene_id "MSTRG.191768"; transcript_id "MSTRG.191768.34"; exon_number "12";
chr8	StringTie	exon	133264547	133264652	1000	-	.	gene_id "MSTRG.191768"; transcript_id "MSTRG.191768.34"; exon_number "13";
chr8	StringTie	exon	133284249	133284329	1000	-	.	gene_id "MSTRG.191768"; transcript_id "MSTRG.191768.34"; exon_number "14";
chr8	StringTie	exon	133297134	133297290	1000	-	.	gene_id "MSTRG.191768"; transcript_id "MSTRG.191768.34"; exon_number "15";
chr8	StringTie	transcript	133237160	133297398	1000	-	.	gene_id "MSTRG.191768"; transcript_id "MSTRG.191768.35";
chr8	StringTie	exon	133237160	133239119	1000	-	.	gene_id "MSTRG.191768"; transcript_id "MSTRG.191768.35"; exon_number "1";
chr8	StringTie	exon	133242023	133242065	1000	-	.	gene_id "MSTRG.191768"; transcript_id "MSTRG.191768.35"; exon_number "2";
chr8	StringTie	exon	133246616	133246663	1000	-	.	gene_id "MSTRG.191768"; transcript_id "MSTRG.191768.35"; exon_number "3";
chr8	StringTie	exon	133247875	133247926	1000	-	.	gene_id "MSTRG.191768"; transcript_id "MSTRG.191768.35"; exon_number "4";
chr8	StringTie	exon	133248715	133248771	1000	-	.	gene_id "MSTRG.191768"; transcript_id "MSTRG.191768.35"; exon_number "5";
chr8	StringTie	exon	133250440	133250543	1000	-	.	gene_id "MSTRG.191768"; transcript_id "MSTRG.191768.35"; exon_number "6";
chr8	StringTie	exon	133254539	133254595	1000	-	.	gene_id "MSTRG.191768"; transcript_id "MSTRG.191768.35"; exon_number "7";
chr8	StringTie	exon	133256777	133256863	1000	-	.	gene_id "MSTRG.191768"; transcript_id "MSTRG.191768.35"; exon_number "8";
chr8	StringTie	exon	133258366	133258426	1000	-	.	gene_id "MSTRG.191768"; transcript_id "MSTRG.191768.35"; exon_number "9";
chr8	StringTie	exon	133259168	133259230	1000	-	.	gene_id "MSTRG.191768"; transcript_id "MSTRG.191768.35"; exon_number "10";
chr8	StringTie	exon	133262047	133262167	1000	-	.	gene_id "MSTRG.191768"; transcript_id "MSTRG.191768.35"; exon_number "11";
chr8	StringTie	exon	133264547	133264652	1000	-	.	gene_id "MSTRG.191768"; transcript_id "MSTRG.191768.35"; exon_number "12";
chr8	StringTie	exon	133280232	133280267	1000	-	.	gene_id "MSTRG.191768"; transcript_id "MSTRG.191768.35"; exon_number "13";
chr8	StringTie	exon	133284249	133284329	1000	-	.	gene_id "MSTRG.191768"; transcript_id "MSTRG.191768.35"; exon_number "14";
chr8	StringTie	exon	133297134	133297398	1000	-	.	gene_id "MSTRG.191768"; transcript_id "MSTRG.191768.35"; exon_number "15";
chr8	StringTie	transcript	133237163	133297304	1000	-	.	gene_id "MSTRG.191768"; transcript_id "MSTRG.191768.36";
chr8	StringTie	exon	133237163	133239119	1000	-	.	gene_id "MSTRG.191768"; transcript_id "MSTRG.191768.36"; exon_number "1";
chr8	StringTie	exon	133242023	133242074	1000	-	.	gene_id "MSTRG.191768"; transcript_id "MSTRG.191768.36"; exon_number "2";
chr8	StringTie	exon	133244355	133244390	1000	-	.	gene_id "MSTRG.191768"; transcript_id "MSTRG.191768.36"; exon_number "3";
chr8	StringTie	exon	133246616	133246663	1000	-	.	gene_id "MSTRG.191768"; transcript_id "MSTRG.191768.36"; exon_number "4";
chr8	StringTie	exon	133247875	133247926	1000	-	.	gene_id "MSTRG.191768"; transcript_id "MSTRG.191768.36"; exon_number "5";
chr8	StringTie	exon	133248715	133248771	1000	-	.	gene_id "MSTRG.191768"; transcript_id "MSTRG.191768.36"; exon_number "6";
chr8	StringTie	exon	133250440	133250543	1000	-	.	gene_id "MSTRG.191768"; transcript_id "MSTRG.191768.36"; exon_number "7";
chr8	StringTie	exon	133254539	133254595	1000	-	.	gene_id "MSTRG.191768"; transcript_id "MSTRG.191768.36"; exon_number "8";
chr8	StringTie	exon	133256777	133256863	1000	-	.	gene_id "MSTRG.191768"; transcript_id "MSTRG.191768.36"; exon_number "9";
chr8	StringTie	exon	133258366	133258426	1000	-	.	gene_id "MSTRG.191768"; transcript_id "MSTRG.191768.36"; exon_number "10";
chr8	StringTie	exon	133259168	133259230	1000	-	.	gene_id "MSTRG.191768"; transcript_id "MSTRG.191768.36"; exon_number "11";
chr8	StringTie	exon	133262047	133262167	1000	-	.	gene_id "MSTRG.191768"; transcript_id "MSTRG.191768.36"; exon_number "12";
chr8	StringTie	exon	133264547	133264652	1000	-	.	gene_id "MSTRG.191768"; transcript_id "MSTRG.191768.36"; exon_number "13";
chr8	StringTie	exon	133280232	133280267	1000	-	.	gene_id "MSTRG.191768"; transcript_id "MSTRG.191768.36"; exon_number "14";
chr8	StringTie	exon	133297134	133297304	1000	-	.	gene_id "MSTRG.191768"; transcript_id "MSTRG.191768.36"; exon_number "15";
chr8	StringTie	transcript	133237163	133297304	1000	-	.	gene_id "MSTRG.191768"; transcript_id "MSTRG.191768.37";
chr8	StringTie	exon	133237163	133239119	1000	-	.	gene_id "MSTRG.191768"; transcript_id "MSTRG.191768.37"; exon_number "1";
chr8	StringTie	exon	133242023	133242074	1000	-	.	gene_id "MSTRG.191768"; transcript_id "MSTRG.191768.37"; exon_number "2";
chr8	StringTie	exon	133244355	133244390	1000	-	.	gene_id "MSTRG.191768"; transcript_id "MSTRG.191768.37"; exon_number "3";
chr8	StringTie	exon	133246616	133246663	1000	-	.	gene_id "MSTRG.191768"; transcript_id "MSTRG.191768.37"; exon_number "4";
chr8	StringTie	exon	133247875	133247926	1000	-	.	gene_id "MSTRG.191768"; transcript_id "MSTRG.191768.37"; exon_number "5";
chr8	StringTie	exon	133248715	133248771	1000	-	.	gene_id "MSTRG.191768"; transcript_id "MSTRG.191768.37"; exon_number "6";
chr8	StringTie	exon	133250440	133250543	1000	-	.	gene_id "MSTRG.191768"; transcript_id "MSTRG.191768.37"; exon_number "7";
chr8	StringTie	exon	133254539	133254595	1000	-	.	gene_id "MSTRG.191768"; transcript_id "MSTRG.191768.37"; exon_number "8";
chr8	StringTie	exon	133256777	133256863	1000	-	.	gene_id "MSTRG.191768"; transcript_id "MSTRG.191768.37"; exon_number "9";
chr8	StringTie	exon	133258366	133258426	1000	-	.	gene_id "MSTRG.191768"; transcript_id "MSTRG.191768.37"; exon_number "10";
chr8	StringTie	exon	133259168	133259230	1000	-	.	gene_id "MSTRG.191768"; transcript_id "MSTRG.191768.37"; exon_number "11";
chr8	StringTie	exon	133262047	133262167	1000	-	.	gene_id "MSTRG.191768"; transcript_id "MSTRG.191768.37"; exon_number "12";
chr8	StringTie	exon	133264547	133264652	1000	-	.	gene_id "MSTRG.191768"; transcript_id "MSTRG.191768.37"; exon_number "13";
chr8	StringTie	exon	133280232	133280267	1000	-	.	gene_id "MSTRG.191768"; transcript_id "MSTRG.191768.37"; exon_number "14";
chr8	StringTie	exon	133284249	133284329	1000	-	.	gene_id "MSTRG.191768"; transcript_id "MSTRG.191768.37"; exon_number "15";
chr8	StringTie	exon	133297004	133297304	1000	-	.	gene_id "MSTRG.191768"; transcript_id "MSTRG.191768.37"; exon_number "16";
chr8	StringTie	transcript	133237164	133297496	1000	-	.	gene_id "MSTRG.191768"; transcript_id "MSTRG.191768.38";
chr8	StringTie	exon	133237164	133239119	1000	-	.	gene_id "MSTRG.191768"; transcript_id "MSTRG.191768.38"; exon_number "1";
chr8	StringTie	exon	133242023	133244390	1000	-	.	gene_id "MSTRG.191768"; transcript_id "MSTRG.191768.38"; exon_number "2";
chr8	StringTie	exon	133246596	133246663	1000	-	.	gene_id "MSTRG.191768"; transcript_id "MSTRG.191768.38"; exon_number "3";
chr8	StringTie	exon	133247875	133247926	1000	-	.	gene_id "MSTRG.191768"; transcript_id "MSTRG.191768.38"; exon_number "4";
chr8	StringTie	exon	133248715	133248771	1000	-	.	gene_id "MSTRG.191768"; transcript_id "MSTRG.191768.38"; exon_number "5";
chr8	StringTie	exon	133250440	133250543	1000	-	.	gene_id "MSTRG.191768"; transcript_id "MSTRG.191768.38"; exon_number "6";
chr8	StringTie	exon	133254539	133254595	1000	-	.	gene_id "MSTRG.191768"; transcript_id "MSTRG.191768.38"; exon_number "7";
chr8	StringTie	exon	133256777	133256863	1000	-	.	gene_id "MSTRG.191768"; transcript_id "MSTRG.191768.38"; exon_number "8";
chr8	StringTie	exon	133258366	133258426	1000	-	.	gene_id "MSTRG.191768"; transcript_id "MSTRG.191768.38"; exon_number "9";
chr8	StringTie	exon	133259168	133259230	1000	-	.	gene_id "MSTRG.191768"; transcript_id "MSTRG.191768.38"; exon_number "10";
chr8	StringTie	exon	133262047	133262167	1000	-	.	gene_id "MSTRG.191768"; transcript_id "MSTRG.191768.38"; exon_number "11";
chr8	StringTie	exon	133264547	133264652	1000	-	.	gene_id "MSTRG.191768"; transcript_id "MSTRG.191768.38"; exon_number "12";
chr8	StringTie	exon	133280232	133280267	1000	-	.	gene_id "MSTRG.191768"; transcript_id "MSTRG.191768.38"; exon_number "13";
chr8	StringTie	exon	133284249	133284325	1000	-	.	gene_id "MSTRG.191768"; transcript_id "MSTRG.191768.38"; exon_number "14";
chr8	StringTie	exon	133297134	133297496	1000	-	.	gene_id "MSTRG.191768"; transcript_id "MSTRG.191768.38"; exon_number "15";
chr8	StringTie	transcript	133237167	133297337	1000	-	.	gene_id "MSTRG.191768"; transcript_id "MSTRG.191768.39";
chr8	StringTie	exon	133237167	133239119	1000	-	.	gene_id "MSTRG.191768"; transcript_id "MSTRG.191768.39"; exon_number "1";
chr8	StringTie	exon	133242023	133244390	1000	-	.	gene_id "MSTRG.191768"; transcript_id "MSTRG.191768.39"; exon_number "2";
chr8	StringTie	exon	133247875	133247926	1000	-	.	gene_id "MSTRG.191768"; transcript_id "MSTRG.191768.39"; exon_number "3";
chr8	StringTie	exon	133248715	133248771	1000	-	.	gene_id "MSTRG.191768"; transcript_id "MSTRG.191768.39"; exon_number "4";
chr8	StringTie	exon	133250440	133250543	1000	-	.	gene_id "MSTRG.191768"; transcript_id "MSTRG.191768.39"; exon_number "5";
chr8	StringTie	exon	133254539	133254595	1000	-	.	gene_id "MSTRG.191768"; transcript_id "MSTRG.191768.39"; exon_number "6";
chr8	StringTie	exon	133256777	133256863	1000	-	.	gene_id "MSTRG.191768"; transcript_id "MSTRG.191768.39"; exon_number "7";
chr8	StringTie	exon	133258366	133258426	1000	-	.	gene_id "MSTRG.191768"; transcript_id "MSTRG.191768.39"; exon_number "8";
chr8	StringTie	exon	133259168	133259230	1000	-	.	gene_id "MSTRG.191768"; transcript_id "MSTRG.191768.39"; exon_number "9";
chr8	StringTie	exon	133262047	133262167	1000	-	.	gene_id "MSTRG.191768"; transcript_id "MSTRG.191768.39"; exon_number "10";
chr8	StringTie	exon	133264547	133264652	1000	-	.	gene_id "MSTRG.191768"; transcript_id "MSTRG.191768.39"; exon_number "11";
chr8	StringTie	exon	133280232	133280267	1000	-	.	gene_id "MSTRG.191768"; transcript_id "MSTRG.191768.39"; exon_number "12";
chr8	StringTie	exon	133284249	133284325	1000	-	.	gene_id "MSTRG.191768"; transcript_id "MSTRG.191768.39"; exon_number "13";
chr8	StringTie	exon	133297134	133297337	1000	-	.	gene_id "MSTRG.191768"; transcript_id "MSTRG.191768.39"; exon_number "14";
chr8	StringTie	transcript	133236965	133297579	1000	-	.	gene_id "MSTRG.191768"; transcript_id "MSTRG.191768.4";
chr8	StringTie	exon	133236965	133239119	1000	-	.	gene_id "MSTRG.191768"; transcript_id "MSTRG.191768.4"; exon_number "1";
chr8	StringTie	exon	133242023	133242074	1000	-	.	gene_id "MSTRG.191768"; transcript_id "MSTRG.191768.4"; exon_number "2";
chr8	StringTie	exon	133244355	133244390	1000	-	.	gene_id "MSTRG.191768"; transcript_id "MSTRG.191768.4"; exon_number "3";
chr8	StringTie	exon	133246596	133246663	1000	-	.	gene_id "MSTRG.191768"; transcript_id "MSTRG.191768.4"; exon_number "4";
chr8	StringTie	exon	133247875	133247926	1000	-	.	gene_id "MSTRG.191768"; transcript_id "MSTRG.191768.4"; exon_number "5";
chr8	StringTie	exon	133248715	133248771	1000	-	.	gene_id "MSTRG.191768"; transcript_id "MSTRG.191768.4"; exon_number "6";
chr8	StringTie	exon	133250440	133250543	1000	-	.	gene_id "MSTRG.191768"; transcript_id "MSTRG.191768.4"; exon_number "7";
chr8	StringTie	exon	133254539	133254595	1000	-	.	gene_id "MSTRG.191768"; transcript_id "MSTRG.191768.4"; exon_number "8";
chr8	StringTie	exon	133256777	133256863	1000	-	.	gene_id "MSTRG.191768"; transcript_id "MSTRG.191768.4"; exon_number "9";
chr8	StringTie	exon	133258366	133258426	1000	-	.	gene_id "MSTRG.191768"; transcript_id "MSTRG.191768.4"; exon_number "10";
chr8	StringTie	exon	133259168	133259230	1000	-	.	gene_id "MSTRG.191768"; transcript_id "MSTRG.191768.4"; exon_number "11";
chr8	StringTie	exon	133262047	133262167	1000	-	.	gene_id "MSTRG.191768"; transcript_id "MSTRG.191768.4"; exon_number "12";
chr8	StringTie	exon	133264547	133264652	1000	-	.	gene_id "MSTRG.191768"; transcript_id "MSTRG.191768.4"; exon_number "13";
chr8	StringTie	exon	133280232	133280267	1000	-	.	gene_id "MSTRG.191768"; transcript_id "MSTRG.191768.4"; exon_number "14";
chr8	StringTie	exon	133284249	133284329	1000	-	.	gene_id "MSTRG.191768"; transcript_id "MSTRG.191768.4"; exon_number "15";
chr8	StringTie	exon	133297134	133297579	1000	-	.	gene_id "MSTRG.191768"; transcript_id "MSTRG.191768.4"; exon_number "16";
chr8	StringTie	transcript	133237167	133297337	1000	-	.	gene_id "MSTRG.191768"; transcript_id "MSTRG.191768.40";
chr8	StringTie	exon	133237167	133239119	1000	-	.	gene_id "MSTRG.191768"; transcript_id "MSTRG.191768.40"; exon_number "1";
chr8	StringTie	exon	133244355	133244390	1000	-	.	gene_id "MSTRG.191768"; transcript_id "MSTRG.191768.40"; exon_number "2";
chr8	StringTie	exon	133246616	133246663	1000	-	.	gene_id "MSTRG.191768"; transcript_id "MSTRG.191768.40"; exon_number "3";
chr8	StringTie	exon	133247875	133247926	1000	-	.	gene_id "MSTRG.191768"; transcript_id "MSTRG.191768.40"; exon_number "4";
chr8	StringTie	exon	133248715	133248771	1000	-	.	gene_id "MSTRG.191768"; transcript_id "MSTRG.191768.40"; exon_number "5";
chr8	StringTie	exon	133250440	133250543	1000	-	.	gene_id "MSTRG.191768"; transcript_id "MSTRG.191768.40"; exon_number "6";
chr8	StringTie	exon	133254539	133254595	1000	-	.	gene_id "MSTRG.191768"; transcript_id "MSTRG.191768.40"; exon_number "7";
chr8	StringTie	exon	133256777	133256863	1000	-	.	gene_id "MSTRG.191768"; transcript_id "MSTRG.191768.40"; exon_number "8";
chr8	StringTie	exon	133258366	133258426	1000	-	.	gene_id "MSTRG.191768"; transcript_id "MSTRG.191768.40"; exon_number "9";
chr8	StringTie	exon	133259168	133259230	1000	-	.	gene_id "MSTRG.191768"; transcript_id "MSTRG.191768.40"; exon_number "10";
chr8	StringTie	exon	133262047	133262167	1000	-	.	gene_id "MSTRG.191768"; transcript_id "MSTRG.191768.40"; exon_number "11";
chr8	StringTie	exon	133264547	133264652	1000	-	.	gene_id "MSTRG.191768"; transcript_id "MSTRG.191768.40"; exon_number "12";
chr8	StringTie	exon	133280232	133280267	1000	-	.	gene_id "MSTRG.191768"; transcript_id "MSTRG.191768.40"; exon_number "13";
chr8	StringTie	exon	133284249	133284325	1000	-	.	gene_id "MSTRG.191768"; transcript_id "MSTRG.191768.40"; exon_number "14";
chr8	StringTie	exon	133297134	133297337	1000	-	.	gene_id "MSTRG.191768"; transcript_id "MSTRG.191768.40"; exon_number "15";
chr8	StringTie	transcript	133237170	133297286	1000	-	.	gene_id "MSTRG.191768"; transcript_id "MSTRG.191768.41";
chr8	StringTie	exon	133237170	133239119	1000	-	.	gene_id "MSTRG.191768"; transcript_id "MSTRG.191768.41"; exon_number "1";
chr8	StringTie	exon	133242023	133242074	1000	-	.	gene_id "MSTRG.191768"; transcript_id "MSTRG.191768.41"; exon_number "2";
chr8	StringTie	exon	133250440	133250543	1000	-	.	gene_id "MSTRG.191768"; transcript_id "MSTRG.191768.41"; exon_number "3";
chr8	StringTie	exon	133254539	133254595	1000	-	.	gene_id "MSTRG.191768"; transcript_id "MSTRG.191768.41"; exon_number "4";
chr8	StringTie	exon	133256777	133256863	1000	-	.	gene_id "MSTRG.191768"; transcript_id "MSTRG.191768.41"; exon_number "5";
chr8	StringTie	exon	133258366	133258426	1000	-	.	gene_id "MSTRG.191768"; transcript_id "MSTRG.191768.41"; exon_number "6";
chr8	StringTie	exon	133259168	133259230	1000	-	.	gene_id "MSTRG.191768"; transcript_id "MSTRG.191768.41"; exon_number "7";
chr8	StringTie	exon	133262047	133262167	1000	-	.	gene_id "MSTRG.191768"; transcript_id "MSTRG.191768.41"; exon_number "8";
chr8	StringTie	exon	133264547	133264652	1000	-	.	gene_id "MSTRG.191768"; transcript_id "MSTRG.191768.41"; exon_number "9";
chr8	StringTie	exon	133280232	133280267	1000	-	.	gene_id "MSTRG.191768"; transcript_id "MSTRG.191768.41"; exon_number "10";
chr8	StringTie	exon	133297134	133297286	1000	-	.	gene_id "MSTRG.191768"; transcript_id "MSTRG.191768.41"; exon_number "11";
chr8	StringTie	transcript	133237170	133297249	1000	-	.	gene_id "MSTRG.191768"; transcript_id "MSTRG.191768.42";
chr8	StringTie	exon	133237170	133239119	1000	-	.	gene_id "MSTRG.191768"; transcript_id "MSTRG.191768.42"; exon_number "1";
chr8	StringTie	exon	133242023	133242074	1000	-	.	gene_id "MSTRG.191768"; transcript_id "MSTRG.191768.42"; exon_number "2";
chr8	StringTie	exon	133250440	133250543	1000	-	.	gene_id "MSTRG.191768"; transcript_id "MSTRG.191768.42"; exon_number "3";
chr8	StringTie	exon	133254539	133254595	1000	-	.	gene_id "MSTRG.191768"; transcript_id "MSTRG.191768.42"; exon_number "4";
chr8	StringTie	exon	133256777	133256863	1000	-	.	gene_id "MSTRG.191768"; transcript_id "MSTRG.191768.42"; exon_number "5";
chr8	StringTie	exon	133258366	133258426	1000	-	.	gene_id "MSTRG.191768"; transcript_id "MSTRG.191768.42"; exon_number "6";
chr8	StringTie	exon	133259168	133259230	1000	-	.	gene_id "MSTRG.191768"; transcript_id "MSTRG.191768.42"; exon_number "7";
chr8	StringTie	exon	133262047	133262167	1000	-	.	gene_id "MSTRG.191768"; transcript_id "MSTRG.191768.42"; exon_number "8";
chr8	StringTie	exon	133264547	133264652	1000	-	.	gene_id "MSTRG.191768"; transcript_id "MSTRG.191768.42"; exon_number "9";
chr8	StringTie	exon	133280232	133280267	1000	-	.	gene_id "MSTRG.191768"; transcript_id "MSTRG.191768.42"; exon_number "10";
chr8	StringTie	exon	133284249	133284329	1000	-	.	gene_id "MSTRG.191768"; transcript_id "MSTRG.191768.42"; exon_number "11";
chr8	StringTie	exon	133297134	133297249	1000	-	.	gene_id "MSTRG.191768"; transcript_id "MSTRG.191768.42"; exon_number "12";
chr8	StringTie	transcript	133237170	133297559	1000	-	.	gene_id "MSTRG.191768"; transcript_id "MSTRG.191768.43";
chr8	StringTie	exon	133237170	133239119	1000	-	.	gene_id "MSTRG.191768"; transcript_id "MSTRG.191768.43"; exon_number "1";
chr8	StringTie	exon	133242023	133246663	1000	-	.	gene_id "MSTRG.191768"; transcript_id "MSTRG.191768.43"; exon_number "2";
chr8	StringTie	exon	133247875	133247926	1000	-	.	gene_id "MSTRG.191768"; transcript_id "MSTRG.191768.43"; exon_number "3";
chr8	StringTie	exon	133248715	133248771	1000	-	.	gene_id "MSTRG.191768"; transcript_id "MSTRG.191768.43"; exon_number "4";
chr8	StringTie	exon	133250440	133250543	1000	-	.	gene_id "MSTRG.191768"; transcript_id "MSTRG.191768.43"; exon_number "5";
chr8	StringTie	exon	133254539	133254595	1000	-	.	gene_id "MSTRG.191768"; transcript_id "MSTRG.191768.43"; exon_number "6";
chr8	StringTie	exon	133256726	133256863	1000	-	.	gene_id "MSTRG.191768"; transcript_id "MSTRG.191768.43"; exon_number "7";
chr8	StringTie	exon	133258366	133258426	1000	-	.	gene_id "MSTRG.191768"; transcript_id "MSTRG.191768.43"; exon_number "8";
chr8	StringTie	exon	133259168	133259230	1000	-	.	gene_id "MSTRG.191768"; transcript_id "MSTRG.191768.43"; exon_number "9";
chr8	StringTie	exon	133262047	133262167	1000	-	.	gene_id "MSTRG.191768"; transcript_id "MSTRG.191768.43"; exon_number "10";
chr8	StringTie	exon	133264547	133264652	1000	-	.	gene_id "MSTRG.191768"; transcript_id "MSTRG.191768.43"; exon_number "11";
chr8	StringTie	exon	133284249	133284329	1000	-	.	gene_id "MSTRG.191768"; transcript_id "MSTRG.191768.43"; exon_number "12";
chr8	StringTie	exon	133297134	133297559	1000	-	.	gene_id "MSTRG.191768"; transcript_id "MSTRG.191768.43"; exon_number "13";
chr8	StringTie	transcript	133237170	133297311	1000	-	.	gene_id "MSTRG.191768"; transcript_id "MSTRG.191768.44";
chr8	StringTie	exon	133237170	133238895	1000	-	.	gene_id "MSTRG.191768"; transcript_id "MSTRG.191768.44"; exon_number "1";
chr8	StringTie	exon	133246616	133246663	1000	-	.	gene_id "MSTRG.191768"; transcript_id "MSTRG.191768.44"; exon_number "2";
chr8	StringTie	exon	133247875	133247926	1000	-	.	gene_id "MSTRG.191768"; transcript_id "MSTRG.191768.44"; exon_number "3";
chr8	StringTie	exon	133248715	133248771	1000	-	.	gene_id "MSTRG.191768"; transcript_id "MSTRG.191768.44"; exon_number "4";
chr8	StringTie	exon	133250440	133250543	1000	-	.	gene_id "MSTRG.191768"; transcript_id "MSTRG.191768.44"; exon_number "5";
chr8	StringTie	exon	133254539	133254595	1000	-	.	gene_id "MSTRG.191768"; transcript_id "MSTRG.191768.44"; exon_number "6";
chr8	StringTie	exon	133256777	133256863	1000	-	.	gene_id "MSTRG.191768"; transcript_id "MSTRG.191768.44"; exon_number "7";
chr8	StringTie	exon	133258366	133258426	1000	-	.	gene_id "MSTRG.191768"; transcript_id "MSTRG.191768.44"; exon_number "8";
chr8	StringTie	exon	133259168	133259230	1000	-	.	gene_id "MSTRG.191768"; transcript_id "MSTRG.191768.44"; exon_number "9";
chr8	StringTie	exon	133262047	133262167	1000	-	.	gene_id "MSTRG.191768"; transcript_id "MSTRG.191768.44"; exon_number "10";
chr8	StringTie	exon	133264547	133264652	1000	-	.	gene_id "MSTRG.191768"; transcript_id "MSTRG.191768.44"; exon_number "11";
chr8	StringTie	exon	133280232	133280267	1000	-	.	gene_id "MSTRG.191768"; transcript_id "MSTRG.191768.44"; exon_number "12";
chr8	StringTie	exon	133284249	133284329	1000	-	.	gene_id "MSTRG.191768"; transcript_id "MSTRG.191768.44"; exon_number "13";
chr8	StringTie	exon	133297134	133297311	1000	-	.	gene_id "MSTRG.191768"; transcript_id "MSTRG.191768.44"; exon_number "14";
chr8	StringTie	transcript	133237170	133298215	1000	-	.	gene_id "MSTRG.191768"; transcript_id "MSTRG.191768.45";
chr8	StringTie	exon	133237170	133238882	1000	-	.	gene_id "MSTRG.191768"; transcript_id "MSTRG.191768.45"; exon_number "1";
chr8	StringTie	exon	133246620	133246663	1000	-	.	gene_id "MSTRG.191768"; transcript_id "MSTRG.191768.45"; exon_number "2";
chr8	StringTie	exon	133247875	133247926	1000	-	.	gene_id "MSTRG.191768"; transcript_id "MSTRG.191768.45"; exon_number "3";
chr8	StringTie	exon	133248715	133248771	1000	-	.	gene_id "MSTRG.191768"; transcript_id "MSTRG.191768.45"; exon_number "4";
chr8	StringTie	exon	133250440	133250543	1000	-	.	gene_id "MSTRG.191768"; transcript_id "MSTRG.191768.45"; exon_number "5";
chr8	StringTie	exon	133254539	133254595	1000	-	.	gene_id "MSTRG.191768"; transcript_id "MSTRG.191768.45"; exon_number "6";
chr8	StringTie	exon	133256777	133256863	1000	-	.	gene_id "MSTRG.191768"; transcript_id "MSTRG.191768.45"; exon_number "7";
chr8	StringTie	exon	133258366	133258426	1000	-	.	gene_id "MSTRG.191768"; transcript_id "MSTRG.191768.45"; exon_number "8";
chr8	StringTie	exon	133259168	133259230	1000	-	.	gene_id "MSTRG.191768"; transcript_id "MSTRG.191768.45"; exon_number "9";
chr8	StringTie	exon	133262047	133262167	1000	-	.	gene_id "MSTRG.191768"; transcript_id "MSTRG.191768.45"; exon_number "10";
chr8	StringTie	exon	133264547	133264652	1000	-	.	gene_id "MSTRG.191768"; transcript_id "MSTRG.191768.45"; exon_number "11";
chr8	StringTie	exon	133280232	133280267	1000	-	.	gene_id "MSTRG.191768"; transcript_id "MSTRG.191768.45"; exon_number "12";
chr8	StringTie	exon	133284249	133284329	1000	-	.	gene_id "MSTRG.191768"; transcript_id "MSTRG.191768.45"; exon_number "13";
chr8	StringTie	exon	133297134	133298215	1000	-	.	gene_id "MSTRG.191768"; transcript_id "MSTRG.191768.45"; exon_number "14";
chr8	StringTie	transcript	133237170	133297247	1000	-	.	gene_id "MSTRG.191768"; transcript_id "MSTRG.191768.46";
chr8	StringTie	exon	133237170	133238802	1000	-	.	gene_id "MSTRG.191768"; transcript_id "MSTRG.191768.46"; exon_number "1";
chr8	StringTie	exon	133244357	133244390	1000	-	.	gene_id "MSTRG.191768"; transcript_id "MSTRG.191768.46"; exon_number "2";
chr8	StringTie	exon	133246616	133246663	1000	-	.	gene_id "MSTRG.191768"; transcript_id "MSTRG.191768.46"; exon_number "3";
chr8	StringTie	exon	133247875	133247926	1000	-	.	gene_id "MSTRG.191768"; transcript_id "MSTRG.191768.46"; exon_number "4";
chr8	StringTie	exon	133248715	133248771	1000	-	.	gene_id "MSTRG.191768"; transcript_id "MSTRG.191768.46"; exon_number "5";
chr8	StringTie	exon	133250440	133250543	1000	-	.	gene_id "MSTRG.191768"; transcript_id "MSTRG.191768.46"; exon_number "6";
chr8	StringTie	exon	133254539	133254595	1000	-	.	gene_id "MSTRG.191768"; transcript_id "MSTRG.191768.46"; exon_number "7";
chr8	StringTie	exon	133256777	133256863	1000	-	.	gene_id "MSTRG.191768"; transcript_id "MSTRG.191768.46"; exon_number "8";
chr8	StringTie	exon	133258366	133258426	1000	-	.	gene_id "MSTRG.191768"; transcript_id "MSTRG.191768.46"; exon_number "9";
chr8	StringTie	exon	133259168	133259230	1000	-	.	gene_id "MSTRG.191768"; transcript_id "MSTRG.191768.46"; exon_number "10";
chr8	StringTie	exon	133262047	133262167	1000	-	.	gene_id "MSTRG.191768"; transcript_id "MSTRG.191768.46"; exon_number "11";
chr8	StringTie	exon	133264547	133264652	1000	-	.	gene_id "MSTRG.191768"; transcript_id "MSTRG.191768.46"; exon_number "12";
chr8	StringTie	exon	133280232	133280267	1000	-	.	gene_id "MSTRG.191768"; transcript_id "MSTRG.191768.46"; exon_number "13";
chr8	StringTie	exon	133284249	133284329	1000	-	.	gene_id "MSTRG.191768"; transcript_id "MSTRG.191768.46"; exon_number "14";
chr8	StringTie	exon	133297134	133297247	1000	-	.	gene_id "MSTRG.191768"; transcript_id "MSTRG.191768.46"; exon_number "15";
chr8	StringTie	transcript	133237170	133297297	1000	-	.	gene_id "MSTRG.191768"; transcript_id "MSTRG.191768.47";
chr8	StringTie	exon	133237170	133237951	1000	-	.	gene_id "MSTRG.191768"; transcript_id "MSTRG.191768.47"; exon_number "1";
chr8	StringTie	exon	133238268	133239119	1000	-	.	gene_id "MSTRG.191768"; transcript_id "MSTRG.191768.47"; exon_number "2";
chr8	StringTie	exon	133242023	133242074	1000	-	.	gene_id "MSTRG.191768"; transcript_id "MSTRG.191768.47"; exon_number "3";
chr8	StringTie	exon	133244355	133244390	1000	-	.	gene_id "MSTRG.191768"; transcript_id "MSTRG.191768.47"; exon_number "4";
chr8	StringTie	exon	133246616	133246663	1000	-	.	gene_id "MSTRG.191768"; transcript_id "MSTRG.191768.47"; exon_number "5";
chr8	StringTie	exon	133247875	133247926	1000	-	.	gene_id "MSTRG.191768"; transcript_id "MSTRG.191768.47"; exon_number "6";
chr8	StringTie	exon	133248715	133248771	1000	-	.	gene_id "MSTRG.191768"; transcript_id "MSTRG.191768.47"; exon_number "7";
chr8	StringTie	exon	133250440	133250543	1000	-	.	gene_id "MSTRG.191768"; transcript_id "MSTRG.191768.47"; exon_number "8";
chr8	StringTie	exon	133254539	133254595	1000	-	.	gene_id "MSTRG.191768"; transcript_id "MSTRG.191768.47"; exon_number "9";
chr8	StringTie	exon	133256777	133256863	1000	-	.	gene_id "MSTRG.191768"; transcript_id "MSTRG.191768.47"; exon_number "10";
chr8	StringTie	exon	133258366	133258426	1000	-	.	gene_id "MSTRG.191768"; transcript_id "MSTRG.191768.47"; exon_number "11";
chr8	StringTie	exon	133259168	133259230	1000	-	.	gene_id "MSTRG.191768"; transcript_id "MSTRG.191768.47"; exon_number "12";
chr8	StringTie	exon	133262047	133262167	1000	-	.	gene_id "MSTRG.191768"; transcript_id "MSTRG.191768.47"; exon_number "13";
chr8	StringTie	exon	133264547	133264652	1000	-	.	gene_id "MSTRG.191768"; transcript_id "MSTRG.191768.47"; exon_number "14";
chr8	StringTie	exon	133280232	133280267	1000	-	.	gene_id "MSTRG.191768"; transcript_id "MSTRG.191768.47"; exon_number "15";
chr8	StringTie	exon	133284249	133284329	1000	-	.	gene_id "MSTRG.191768"; transcript_id "MSTRG.191768.47"; exon_number "16";
chr8	StringTie	exon	133297134	133297297	1000	-	.	gene_id "MSTRG.191768"; transcript_id "MSTRG.191768.47"; exon_number "17";
chr8	StringTie	transcript	133237170	133297262	1000	-	.	gene_id "MSTRG.191768"; transcript_id "MSTRG.191768.48";
chr8	StringTie	exon	133237170	133238323	1000	-	.	gene_id "MSTRG.191768"; transcript_id "MSTRG.191768.48"; exon_number "1";
chr8	StringTie	exon	133238387	133239119	1000	-	.	gene_id "MSTRG.191768"; transcript_id "MSTRG.191768.48"; exon_number "2";
chr8	StringTie	exon	133242023	133242074	1000	-	.	gene_id "MSTRG.191768"; transcript_id "MSTRG.191768.48"; exon_number "3";
chr8	StringTie	exon	133244355	133244390	1000	-	.	gene_id "MSTRG.191768"; transcript_id "MSTRG.191768.48"; exon_number "4";
chr8	StringTie	exon	133246616	133246663	1000	-	.	gene_id "MSTRG.191768"; transcript_id "MSTRG.191768.48"; exon_number "5";
chr8	StringTie	exon	133247875	133247926	1000	-	.	gene_id "MSTRG.191768"; transcript_id "MSTRG.191768.48"; exon_number "6";
chr8	StringTie	exon	133248715	133248771	1000	-	.	gene_id "MSTRG.191768"; transcript_id "MSTRG.191768.48"; exon_number "7";
chr8	StringTie	exon	133250440	133250543	1000	-	.	gene_id "MSTRG.191768"; transcript_id "MSTRG.191768.48"; exon_number "8";
chr8	StringTie	exon	133254539	133254595	1000	-	.	gene_id "MSTRG.191768"; transcript_id "MSTRG.191768.48"; exon_number "9";
chr8	StringTie	exon	133256777	133256863	1000	-	.	gene_id "MSTRG.191768"; transcript_id "MSTRG.191768.48"; exon_number "10";
chr8	StringTie	exon	133258366	133258426	1000	-	.	gene_id "MSTRG.191768"; transcript_id "MSTRG.191768.48"; exon_number "11";
chr8	StringTie	exon	133259168	133259230	1000	-	.	gene_id "MSTRG.191768"; transcript_id "MSTRG.191768.48"; exon_number "12";
chr8	StringTie	exon	133262047	133262167	1000	-	.	gene_id "MSTRG.191768"; transcript_id "MSTRG.191768.48"; exon_number "13";
chr8	StringTie	exon	133264547	133264652	1000	-	.	gene_id "MSTRG.191768"; transcript_id "MSTRG.191768.48"; exon_number "14";
chr8	StringTie	exon	133280232	133280267	1000	-	.	gene_id "MSTRG.191768"; transcript_id "MSTRG.191768.48"; exon_number "15";
chr8	StringTie	exon	133284249	133284329	1000	-	.	gene_id "MSTRG.191768"; transcript_id "MSTRG.191768.48"; exon_number "16";
chr8	StringTie	exon	133297134	133297262	1000	-	.	gene_id "MSTRG.191768"; transcript_id "MSTRG.191768.48"; exon_number "17";
chr8	StringTie	transcript	133237170	133297252	1000	-	.	gene_id "MSTRG.191768"; transcript_id "MSTRG.191768.49";
chr8	StringTie	exon	133237170	133239119	1000	-	.	gene_id "MSTRG.191768"; transcript_id "MSTRG.191768.49"; exon_number "1";
chr8	StringTie	exon	133242023	133242074	1000	-	.	gene_id "MSTRG.191768"; transcript_id "MSTRG.191768.49"; exon_number "2";
chr8	StringTie	exon	133244355	133244390	1000	-	.	gene_id "MSTRG.191768"; transcript_id "MSTRG.191768.49"; exon_number "3";
chr8	StringTie	exon	133246616	133246663	1000	-	.	gene_id "MSTRG.191768"; transcript_id "MSTRG.191768.49"; exon_number "4";
chr8	StringTie	exon	133247875	133247926	1000	-	.	gene_id "MSTRG.191768"; transcript_id "MSTRG.191768.49"; exon_number "5";
chr8	StringTie	exon	133248715	133248771	1000	-	.	gene_id "MSTRG.191768"; transcript_id "MSTRG.191768.49"; exon_number "6";
chr8	StringTie	exon	133250440	133250543	1000	-	.	gene_id "MSTRG.191768"; transcript_id "MSTRG.191768.49"; exon_number "7";
chr8	StringTie	exon	133254539	133254595	1000	-	.	gene_id "MSTRG.191768"; transcript_id "MSTRG.191768.49"; exon_number "8";
chr8	StringTie	exon	133256726	133256863	1000	-	.	gene_id "MSTRG.191768"; transcript_id "MSTRG.191768.49"; exon_number "9";
chr8	StringTie	exon	133258366	133258426	1000	-	.	gene_id "MSTRG.191768"; transcript_id "MSTRG.191768.49"; exon_number "10";
chr8	StringTie	exon	133259168	133259230	1000	-	.	gene_id "MSTRG.191768"; transcript_id "MSTRG.191768.49"; exon_number "11";
chr8	StringTie	exon	133262047	133262167	1000	-	.	gene_id "MSTRG.191768"; transcript_id "MSTRG.191768.49"; exon_number "12";
chr8	StringTie	exon	133264547	133264652	1000	-	.	gene_id "MSTRG.191768"; transcript_id "MSTRG.191768.49"; exon_number "13";
chr8	StringTie	exon	133280232	133280267	1000	-	.	gene_id "MSTRG.191768"; transcript_id "MSTRG.191768.49"; exon_number "14";
chr8	StringTie	exon	133284249	133284329	1000	-	.	gene_id "MSTRG.191768"; transcript_id "MSTRG.191768.49"; exon_number "15";
chr8	StringTie	exon	133288260	133288431	1000	-	.	gene_id "MSTRG.191768"; transcript_id "MSTRG.191768.49"; exon_number "16";
chr8	StringTie	exon	133297134	133297252	1000	-	.	gene_id "MSTRG.191768"; transcript_id "MSTRG.191768.49"; exon_number "17";
chr8	StringTie	transcript	133237009	133298476	1000	-	.	gene_id "MSTRG.191768"; transcript_id "MSTRG.191768.5";
chr8	StringTie	exon	133237009	133239119	1000	-	.	gene_id "MSTRG.191768"; transcript_id "MSTRG.191768.5"; exon_number "1";
chr8	StringTie	exon	133242023	133242074	1000	-	.	gene_id "MSTRG.191768"; transcript_id "MSTRG.191768.5"; exon_number "2";
chr8	StringTie	exon	133244355	133244390	1000	-	.	gene_id "MSTRG.191768"; transcript_id "MSTRG.191768.5"; exon_number "3";
chr8	StringTie	exon	133246616	133246663	1000	-	.	gene_id "MSTRG.191768"; transcript_id "MSTRG.191768.5"; exon_number "4";
chr8	StringTie	exon	133247875	133247926	1000	-	.	gene_id "MSTRG.191768"; transcript_id "MSTRG.191768.5"; exon_number "5";
chr8	StringTie	exon	133248715	133248771	1000	-	.	gene_id "MSTRG.191768"; transcript_id "MSTRG.191768.5"; exon_number "6";
chr8	StringTie	exon	133250440	133250543	1000	-	.	gene_id "MSTRG.191768"; transcript_id "MSTRG.191768.5"; exon_number "7";
chr8	StringTie	exon	133254539	133254595	1000	-	.	gene_id "MSTRG.191768"; transcript_id "MSTRG.191768.5"; exon_number "8";
chr8	StringTie	exon	133256777	133256863	1000	-	.	gene_id "MSTRG.191768"; transcript_id "MSTRG.191768.5"; exon_number "9";
chr8	StringTie	exon	133258366	133258426	1000	-	.	gene_id "MSTRG.191768"; transcript_id "MSTRG.191768.5"; exon_number "10";
chr8	StringTie	exon	133259168	133259230	1000	-	.	gene_id "MSTRG.191768"; transcript_id "MSTRG.191768.5"; exon_number "11";
chr8	StringTie	exon	133262047	133262167	1000	-	.	gene_id "MSTRG.191768"; transcript_id "MSTRG.191768.5"; exon_number "12";
chr8	StringTie	exon	133264547	133264652	1000	-	.	gene_id "MSTRG.191768"; transcript_id "MSTRG.191768.5"; exon_number "13";
chr8	StringTie	exon	133280232	133280267	1000	-	.	gene_id "MSTRG.191768"; transcript_id "MSTRG.191768.5"; exon_number "14";
chr8	StringTie	exon	133284249	133284325	1000	-	.	gene_id "MSTRG.191768"; transcript_id "MSTRG.191768.5"; exon_number "15";
chr8	StringTie	exon	133297134	133298476	1000	-	.	gene_id "MSTRG.191768"; transcript_id "MSTRG.191768.5"; exon_number "16";
chr8	StringTie	transcript	133237171	133297256	1000	-	.	gene_id "MSTRG.191768"; transcript_id "MSTRG.191768.50";
chr8	StringTie	exon	133237171	133239119	1000	-	.	gene_id "MSTRG.191768"; transcript_id "MSTRG.191768.50"; exon_number "1";
chr8	StringTie	exon	133242023	133247926	1000	-	.	gene_id "MSTRG.191768"; transcript_id "MSTRG.191768.50"; exon_number "2";
chr8	StringTie	exon	133248715	133250543	1000	-	.	gene_id "MSTRG.191768"; transcript_id "MSTRG.191768.50"; exon_number "3";
chr8	StringTie	exon	133254539	133256863	1000	-	.	gene_id "MSTRG.191768"; transcript_id "MSTRG.191768.50"; exon_number "4";
chr8	StringTie	exon	133258366	133259230	1000	-	.	gene_id "MSTRG.191768"; transcript_id "MSTRG.191768.50"; exon_number "5";
chr8	StringTie	exon	133262047	133262167	1000	-	.	gene_id "MSTRG.191768"; transcript_id "MSTRG.191768.50"; exon_number "6";
chr8	StringTie	exon	133264547	133264652	1000	-	.	gene_id "MSTRG.191768"; transcript_id "MSTRG.191768.50"; exon_number "7";
chr8	StringTie	exon	133280232	133280267	1000	-	.	gene_id "MSTRG.191768"; transcript_id "MSTRG.191768.50"; exon_number "8";
chr8	StringTie	exon	133280961	133281055	1000	-	.	gene_id "MSTRG.191768"; transcript_id "MSTRG.191768.50"; exon_number "9";
chr8	StringTie	exon	133284249	133284329	1000	-	.	gene_id "MSTRG.191768"; transcript_id "MSTRG.191768.50"; exon_number "10";
chr8	StringTie	exon	133297134	133297256	1000	-	.	gene_id "MSTRG.191768"; transcript_id "MSTRG.191768.50"; exon_number "11";
chr8	StringTie	transcript	133237171	133259446	1000	-	.	gene_id "MSTRG.191768"; transcript_id "MSTRG.191768.51";
chr8	StringTie	exon	133237171	133239119	1000	-	.	gene_id "MSTRG.191768"; transcript_id "MSTRG.191768.51"; exon_number "1";
chr8	StringTie	exon	133242023	133244190	1000	-	.	gene_id "MSTRG.191768"; transcript_id "MSTRG.191768.51"; exon_number "2";
chr8	StringTie	exon	133244355	133244390	1000	-	.	gene_id "MSTRG.191768"; transcript_id "MSTRG.191768.51"; exon_number "3";
chr8	StringTie	exon	133246616	133246663	1000	-	.	gene_id "MSTRG.191768"; transcript_id "MSTRG.191768.51"; exon_number "4";
chr8	StringTie	exon	133247875	133247926	1000	-	.	gene_id "MSTRG.191768"; transcript_id "MSTRG.191768.51"; exon_number "5";
chr8	StringTie	exon	133248715	133248771	1000	-	.	gene_id "MSTRG.191768"; transcript_id "MSTRG.191768.51"; exon_number "6";
chr8	StringTie	exon	133250440	133250543	1000	-	.	gene_id "MSTRG.191768"; transcript_id "MSTRG.191768.51"; exon_number "7";
chr8	StringTie	exon	133254539	133254595	1000	-	.	gene_id "MSTRG.191768"; transcript_id "MSTRG.191768.51"; exon_number "8";
chr8	StringTie	exon	133256777	133256863	1000	-	.	gene_id "MSTRG.191768"; transcript_id "MSTRG.191768.51"; exon_number "9";
chr8	StringTie	exon	133258366	133258426	1000	-	.	gene_id "MSTRG.191768"; transcript_id "MSTRG.191768.51"; exon_number "10";
chr8	StringTie	exon	133259168	133259230	1000	-	.	gene_id "MSTRG.191768"; transcript_id "MSTRG.191768.51"; exon_number "11";
chr8	StringTie	exon	133259403	133259446	1000	-	.	gene_id "MSTRG.191768"; transcript_id "MSTRG.191768.51"; exon_number "12";
chr8	StringTie	transcript	133237171	133297256	1000	-	.	gene_id "MSTRG.191768"; transcript_id "MSTRG.191768.52";
chr8	StringTie	exon	133237171	133239119	1000	-	.	gene_id "MSTRG.191768"; transcript_id "MSTRG.191768.52"; exon_number "1";
chr8	StringTie	exon	133242023	133246663	1000	-	.	gene_id "MSTRG.191768"; transcript_id "MSTRG.191768.52"; exon_number "2";
chr8	StringTie	exon	133247875	133247926	1000	-	.	gene_id "MSTRG.191768"; transcript_id "MSTRG.191768.52"; exon_number "3";
chr8	StringTie	exon	133248715	133248771	1000	-	.	gene_id "MSTRG.191768"; transcript_id "MSTRG.191768.52"; exon_number "4";
chr8	StringTie	exon	133250440	133250543	1000	-	.	gene_id "MSTRG.191768"; transcript_id "MSTRG.191768.52"; exon_number "5";
chr8	StringTie	exon	133254539	133254595	1000	-	.	gene_id "MSTRG.191768"; transcript_id "MSTRG.191768.52"; exon_number "6";
chr8	StringTie	exon	133255270	133256863	1000	-	.	gene_id "MSTRG.191768"; transcript_id "MSTRG.191768.52"; exon_number "7";
chr8	StringTie	exon	133258366	133258426	1000	-	.	gene_id "MSTRG.191768"; transcript_id "MSTRG.191768.52"; exon_number "8";
chr8	StringTie	exon	133259168	133259230	1000	-	.	gene_id "MSTRG.191768"; transcript_id "MSTRG.191768.52"; exon_number "9";
chr8	StringTie	exon	133262047	133262167	1000	-	.	gene_id "MSTRG.191768"; transcript_id "MSTRG.191768.52"; exon_number "10";
chr8	StringTie	exon	133264547	133264652	1000	-	.	gene_id "MSTRG.191768"; transcript_id "MSTRG.191768.52"; exon_number "11";
chr8	StringTie	exon	133280232	133280267	1000	-	.	gene_id "MSTRG.191768"; transcript_id "MSTRG.191768.52"; exon_number "12";
chr8	StringTie	exon	133297134	133297256	1000	-	.	gene_id "MSTRG.191768"; transcript_id "MSTRG.191768.52"; exon_number "13";
chr8	StringTie	transcript	133237171	133297822	1000	-	.	gene_id "MSTRG.191768"; transcript_id "MSTRG.191768.53";
chr8	StringTie	exon	133237171	133239119	1000	-	.	gene_id "MSTRG.191768"; transcript_id "MSTRG.191768.53"; exon_number "1";
chr8	StringTie	exon	133242023	133244390	1000	-	.	gene_id "MSTRG.191768"; transcript_id "MSTRG.191768.53"; exon_number "2";
chr8	StringTie	exon	133246616	133246663	1000	-	.	gene_id "MSTRG.191768"; transcript_id "MSTRG.191768.53"; exon_number "3";
chr8	StringTie	exon	133247875	133247926	1000	-	.	gene_id "MSTRG.191768"; transcript_id "MSTRG.191768.53"; exon_number "4";
chr8	StringTie	exon	133248715	133248771	1000	-	.	gene_id "MSTRG.191768"; transcript_id "MSTRG.191768.53"; exon_number "5";
chr8	StringTie	exon	133250440	133250543	1000	-	.	gene_id "MSTRG.191768"; transcript_id "MSTRG.191768.53"; exon_number "6";
chr8	StringTie	exon	133254539	133254595	1000	-	.	gene_id "MSTRG.191768"; transcript_id "MSTRG.191768.53"; exon_number "7";
chr8	StringTie	exon	133256777	133256863	1000	-	.	gene_id "MSTRG.191768"; transcript_id "MSTRG.191768.53"; exon_number "8";
chr8	StringTie	exon	133258366	133258426	1000	-	.	gene_id "MSTRG.191768"; transcript_id "MSTRG.191768.53"; exon_number "9";
chr8	StringTie	exon	133259168	133259230	1000	-	.	gene_id "MSTRG.191768"; transcript_id "MSTRG.191768.53"; exon_number "10";
chr8	StringTie	exon	133262047	133262167	1000	-	.	gene_id "MSTRG.191768"; transcript_id "MSTRG.191768.53"; exon_number "11";
chr8	StringTie	exon	133264547	133264652	1000	-	.	gene_id "MSTRG.191768"; transcript_id "MSTRG.191768.53"; exon_number "12";
chr8	StringTie	exon	133280232	133280267	1000	-	.	gene_id "MSTRG.191768"; transcript_id "MSTRG.191768.53"; exon_number "13";
chr8	StringTie	exon	133297134	133297822	1000	-	.	gene_id "MSTRG.191768"; transcript_id "MSTRG.191768.53"; exon_number "14";
chr8	StringTie	transcript	133237171	133297246	1000	-	.	gene_id "MSTRG.191768"; transcript_id "MSTRG.191768.54";
chr8	StringTie	exon	133237171	133239119	1000	-	.	gene_id "MSTRG.191768"; transcript_id "MSTRG.191768.54"; exon_number "1";
chr8	StringTie	exon	133242023	133242056	1000	-	.	gene_id "MSTRG.191768"; transcript_id "MSTRG.191768.54"; exon_number "2";
chr8	StringTie	exon	133247875	133247926	1000	-	.	gene_id "MSTRG.191768"; transcript_id "MSTRG.191768.54"; exon_number "3";
chr8	StringTie	exon	133248715	133248771	1000	-	.	gene_id "MSTRG.191768"; transcript_id "MSTRG.191768.54"; exon_number "4";
chr8	StringTie	exon	133250440	133250543	1000	-	.	gene_id "MSTRG.191768"; transcript_id "MSTRG.191768.54"; exon_number "5";
chr8	StringTie	exon	133254539	133254595	1000	-	.	gene_id "MSTRG.191768"; transcript_id "MSTRG.191768.54"; exon_number "6";
chr8	StringTie	exon	133256777	133256863	1000	-	.	gene_id "MSTRG.191768"; transcript_id "MSTRG.191768.54"; exon_number "7";
chr8	StringTie	exon	133258366	133258426	1000	-	.	gene_id "MSTRG.191768"; transcript_id "MSTRG.191768.54"; exon_number "8";
chr8	StringTie	exon	133259168	133259230	1000	-	.	gene_id "MSTRG.191768"; transcript_id "MSTRG.191768.54"; exon_number "9";
chr8	StringTie	exon	133262047	133262167	1000	-	.	gene_id "MSTRG.191768"; transcript_id "MSTRG.191768.54"; exon_number "10";
chr8	StringTie	exon	133264547	133264652	1000	-	.	gene_id "MSTRG.191768"; transcript_id "MSTRG.191768.54"; exon_number "11";
chr8	StringTie	exon	133280232	133280267	1000	-	.	gene_id "MSTRG.191768"; transcript_id "MSTRG.191768.54"; exon_number "12";
chr8	StringTie	exon	133284249	133284329	1000	-	.	gene_id "MSTRG.191768"; transcript_id "MSTRG.191768.54"; exon_number "13";
chr8	StringTie	exon	133297134	133297246	1000	-	.	gene_id "MSTRG.191768"; transcript_id "MSTRG.191768.54"; exon_number "14";
chr8	StringTie	transcript	133237171	133297293	1000	-	.	gene_id "MSTRG.191768"; transcript_id "MSTRG.191768.55";
chr8	StringTie	exon	133237171	133239119	1000	-	.	gene_id "MSTRG.191768"; transcript_id "MSTRG.191768.55"; exon_number "1";
chr8	StringTie	exon	133242023	133242074	1000	-	.	gene_id "MSTRG.191768"; transcript_id "MSTRG.191768.55"; exon_number "2";
chr8	StringTie	exon	133244355	133244390	1000	-	.	gene_id "MSTRG.191768"; transcript_id "MSTRG.191768.55"; exon_number "3";
chr8	StringTie	exon	133246616	133246663	1000	-	.	gene_id "MSTRG.191768"; transcript_id "MSTRG.191768.55"; exon_number "4";
chr8	StringTie	exon	133247875	133247926	1000	-	.	gene_id "MSTRG.191768"; transcript_id "MSTRG.191768.55"; exon_number "5";
chr8	StringTie	exon	133248715	133248771	1000	-	.	gene_id "MSTRG.191768"; transcript_id "MSTRG.191768.55"; exon_number "6";
chr8	StringTie	exon	133250440	133250543	1000	-	.	gene_id "MSTRG.191768"; transcript_id "MSTRG.191768.55"; exon_number "7";
chr8	StringTie	exon	133254539	133256863	1000	-	.	gene_id "MSTRG.191768"; transcript_id "MSTRG.191768.55"; exon_number "8";
chr8	StringTie	exon	133258366	133258426	1000	-	.	gene_id "MSTRG.191768"; transcript_id "MSTRG.191768.55"; exon_number "9";
chr8	StringTie	exon	133259168	133259230	1000	-	.	gene_id "MSTRG.191768"; transcript_id "MSTRG.191768.55"; exon_number "10";
chr8	StringTie	exon	133262047	133262167	1000	-	.	gene_id "MSTRG.191768"; transcript_id "MSTRG.191768.55"; exon_number "11";
chr8	StringTie	exon	133264547	133264652	1000	-	.	gene_id "MSTRG.191768"; transcript_id "MSTRG.191768.55"; exon_number "12";
chr8	StringTie	exon	133280232	133280267	1000	-	.	gene_id "MSTRG.191768"; transcript_id "MSTRG.191768.55"; exon_number "13";
chr8	StringTie	exon	133284249	133284329	1000	-	.	gene_id "MSTRG.191768"; transcript_id "MSTRG.191768.55"; exon_number "14";
chr8	StringTie	exon	133297025	133297293	1000	-	.	gene_id "MSTRG.191768"; transcript_id "MSTRG.191768.55"; exon_number "15";
chr8	StringTie	transcript	133237171	133297309	1000	-	.	gene_id "MSTRG.191768"; transcript_id "MSTRG.191768.56";
chr8	StringTie	exon	133237171	133239119	1000	-	.	gene_id "MSTRG.191768"; transcript_id "MSTRG.191768.56"; exon_number "1";
chr8	StringTie	exon	133244355	133244390	1000	-	.	gene_id "MSTRG.191768"; transcript_id "MSTRG.191768.56"; exon_number "2";
chr8	StringTie	exon	133246616	133246663	1000	-	.	gene_id "MSTRG.191768"; transcript_id "MSTRG.191768.56"; exon_number "3";
chr8	StringTie	exon	133247875	133247926	1000	-	.	gene_id "MSTRG.191768"; transcript_id "MSTRG.191768.56"; exon_number "4";
chr8	StringTie	exon	133248715	133248771	1000	-	.	gene_id "MSTRG.191768"; transcript_id "MSTRG.191768.56"; exon_number "5";
chr8	StringTie	exon	133250440	133250543	1000	-	.	gene_id "MSTRG.191768"; transcript_id "MSTRG.191768.56"; exon_number "6";
chr8	StringTie	exon	133254539	133254595	1000	-	.	gene_id "MSTRG.191768"; transcript_id "MSTRG.191768.56"; exon_number "7";
chr8	StringTie	exon	133256777	133256863	1000	-	.	gene_id "MSTRG.191768"; transcript_id "MSTRG.191768.56"; exon_number "8";
chr8	StringTie	exon	133258366	133258426	1000	-	.	gene_id "MSTRG.191768"; transcript_id "MSTRG.191768.56"; exon_number "9";
chr8	StringTie	exon	133259168	133259230	1000	-	.	gene_id "MSTRG.191768"; transcript_id "MSTRG.191768.56"; exon_number "10";
chr8	StringTie	exon	133262047	133262167	1000	-	.	gene_id "MSTRG.191768"; transcript_id "MSTRG.191768.56"; exon_number "11";
chr8	StringTie	exon	133264547	133264652	1000	-	.	gene_id "MSTRG.191768"; transcript_id "MSTRG.191768.56"; exon_number "12";
chr8	StringTie	exon	133280232	133280267	1000	-	.	gene_id "MSTRG.191768"; transcript_id "MSTRG.191768.56"; exon_number "13";
chr8	StringTie	exon	133284249	133284329	1000	-	.	gene_id "MSTRG.191768"; transcript_id "MSTRG.191768.56"; exon_number "14";
chr8	StringTie	exon	133297134	133297309	1000	-	.	gene_id "MSTRG.191768"; transcript_id "MSTRG.191768.56"; exon_number "15";
chr8	StringTie	transcript	133237171	133297299	1000	-	.	gene_id "MSTRG.191768"; transcript_id "MSTRG.191768.57";
chr8	StringTie	exon	133237171	133239119	1000	-	.	gene_id "MSTRG.191768"; transcript_id "MSTRG.191768.57"; exon_number "1";
chr8	StringTie	exon	133242023	133242074	1000	-	.	gene_id "MSTRG.191768"; transcript_id "MSTRG.191768.57"; exon_number "2";
chr8	StringTie	exon	133246616	133246663	1000	-	.	gene_id "MSTRG.191768"; transcript_id "MSTRG.191768.57"; exon_number "3";
chr8	StringTie	exon	133247875	133247926	1000	-	.	gene_id "MSTRG.191768"; transcript_id "MSTRG.191768.57"; exon_number "4";
chr8	StringTie	exon	133248715	133248771	1000	-	.	gene_id "MSTRG.191768"; transcript_id "MSTRG.191768.57"; exon_number "5";
chr8	StringTie	exon	133250440	133250543	1000	-	.	gene_id "MSTRG.191768"; transcript_id "MSTRG.191768.57"; exon_number "6";
chr8	StringTie	exon	133254539	133254595	1000	-	.	gene_id "MSTRG.191768"; transcript_id "MSTRG.191768.57"; exon_number "7";
chr8	StringTie	exon	133256777	133256863	1000	-	.	gene_id "MSTRG.191768"; transcript_id "MSTRG.191768.57"; exon_number "8";
chr8	StringTie	exon	133258366	133258426	1000	-	.	gene_id "MSTRG.191768"; transcript_id "MSTRG.191768.57"; exon_number "9";
chr8	StringTie	exon	133259168	133259230	1000	-	.	gene_id "MSTRG.191768"; transcript_id "MSTRG.191768.57"; exon_number "10";
chr8	StringTie	exon	133262047	133262167	1000	-	.	gene_id "MSTRG.191768"; transcript_id "MSTRG.191768.57"; exon_number "11";
chr8	StringTie	exon	133264547	133264652	1000	-	.	gene_id "MSTRG.191768"; transcript_id "MSTRG.191768.57"; exon_number "12";
chr8	StringTie	exon	133280232	133280267	1000	-	.	gene_id "MSTRG.191768"; transcript_id "MSTRG.191768.57"; exon_number "13";
chr8	StringTie	exon	133284249	133284329	1000	-	.	gene_id "MSTRG.191768"; transcript_id "MSTRG.191768.57"; exon_number "14";
chr8	StringTie	exon	133297134	133297299	1000	-	.	gene_id "MSTRG.191768"; transcript_id "MSTRG.191768.57"; exon_number "15";
chr8	StringTie	transcript	133237171	133297249	1000	-	.	gene_id "MSTRG.191768"; transcript_id "MSTRG.191768.58";
chr8	StringTie	exon	133237171	133239119	1000	-	.	gene_id "MSTRG.191768"; transcript_id "MSTRG.191768.58"; exon_number "1";
chr8	StringTie	exon	133242023	133242074	1000	-	.	gene_id "MSTRG.191768"; transcript_id "MSTRG.191768.58"; exon_number "2";
chr8	StringTie	exon	133244351	133244390	1000	-	.	gene_id "MSTRG.191768"; transcript_id "MSTRG.191768.58"; exon_number "3";
chr8	StringTie	exon	133246596	133246663	1000	-	.	gene_id "MSTRG.191768"; transcript_id "MSTRG.191768.58"; exon_number "4";
chr8	StringTie	exon	133247875	133247926	1000	-	.	gene_id "MSTRG.191768"; transcript_id "MSTRG.191768.58"; exon_number "5";
chr8	StringTie	exon	133248715	133248771	1000	-	.	gene_id "MSTRG.191768"; transcript_id "MSTRG.191768.58"; exon_number "6";
chr8	StringTie	exon	133250440	133250543	1000	-	.	gene_id "MSTRG.191768"; transcript_id "MSTRG.191768.58"; exon_number "7";
chr8	StringTie	exon	133254539	133254595	1000	-	.	gene_id "MSTRG.191768"; transcript_id "MSTRG.191768.58"; exon_number "8";
chr8	StringTie	exon	133256777	133256863	1000	-	.	gene_id "MSTRG.191768"; transcript_id "MSTRG.191768.58"; exon_number "9";
chr8	StringTie	exon	133258366	133258426	1000	-	.	gene_id "MSTRG.191768"; transcript_id "MSTRG.191768.58"; exon_number "10";
chr8	StringTie	exon	133259168	133259230	1000	-	.	gene_id "MSTRG.191768"; transcript_id "MSTRG.191768.58"; exon_number "11";
chr8	StringTie	exon	133262047	133262167	1000	-	.	gene_id "MSTRG.191768"; transcript_id "MSTRG.191768.58"; exon_number "12";
chr8	StringTie	exon	133264547	133264652	1000	-	.	gene_id "MSTRG.191768"; transcript_id "MSTRG.191768.58"; exon_number "13";
chr8	StringTie	exon	133280232	133280267	1000	-	.	gene_id "MSTRG.191768"; transcript_id "MSTRG.191768.58"; exon_number "14";
chr8	StringTie	exon	133284249	133284329	1000	-	.	gene_id "MSTRG.191768"; transcript_id "MSTRG.191768.58"; exon_number "15";
chr8	StringTie	exon	133297134	133297249	1000	-	.	gene_id "MSTRG.191768"; transcript_id "MSTRG.191768.58"; exon_number "16";
chr8	StringTie	transcript	133237171	133297290	1000	-	.	gene_id "MSTRG.191768"; transcript_id "MSTRG.191768.59";
chr8	StringTie	exon	133237171	133239119	1000	-	.	gene_id "MSTRG.191768"; transcript_id "MSTRG.191768.59"; exon_number "1";
chr8	StringTie	exon	133242023	133242074	1000	-	.	gene_id "MSTRG.191768"; transcript_id "MSTRG.191768.59"; exon_number "2";
chr8	StringTie	exon	133244355	133244390	1000	-	.	gene_id "MSTRG.191768"; transcript_id "MSTRG.191768.59"; exon_number "3";
chr8	StringTie	exon	133246616	133246663	1000	-	.	gene_id "MSTRG.191768"; transcript_id "MSTRG.191768.59"; exon_number "4";
chr8	StringTie	exon	133247875	133247926	1000	-	.	gene_id "MSTRG.191768"; transcript_id "MSTRG.191768.59"; exon_number "5";
chr8	StringTie	exon	133248715	133248771	1000	-	.	gene_id "MSTRG.191768"; transcript_id "MSTRG.191768.59"; exon_number "6";
chr8	StringTie	exon	133250440	133250539	1000	-	.	gene_id "MSTRG.191768"; transcript_id "MSTRG.191768.59"; exon_number "7";
chr8	StringTie	exon	133254539	133254595	1000	-	.	gene_id "MSTRG.191768"; transcript_id "MSTRG.191768.59"; exon_number "8";
chr8	StringTie	exon	133256777	133256863	1000	-	.	gene_id "MSTRG.191768"; transcript_id "MSTRG.191768.59"; exon_number "9";
chr8	StringTie	exon	133258366	133258426	1000	-	.	gene_id "MSTRG.191768"; transcript_id "MSTRG.191768.59"; exon_number "10";
chr8	StringTie	exon	133259168	133259230	1000	-	.	gene_id "MSTRG.191768"; transcript_id "MSTRG.191768.59"; exon_number "11";
chr8	StringTie	exon	133262047	133262167	1000	-	.	gene_id "MSTRG.191768"; transcript_id "MSTRG.191768.59"; exon_number "12";
chr8	StringTie	exon	133264547	133264652	1000	-	.	gene_id "MSTRG.191768"; transcript_id "MSTRG.191768.59"; exon_number "13";
chr8	StringTie	exon	133280232	133280267	1000	-	.	gene_id "MSTRG.191768"; transcript_id "MSTRG.191768.59"; exon_number "14";
chr8	StringTie	exon	133284249	133284329	1000	-	.	gene_id "MSTRG.191768"; transcript_id "MSTRG.191768.59"; exon_number "15";
chr8	StringTie	exon	133297134	133297290	1000	-	.	gene_id "MSTRG.191768"; transcript_id "MSTRG.191768.59"; exon_number "16";
chr8	StringTie	transcript	133237036	133297544	1000	-	.	gene_id "MSTRG.191768"; transcript_id "MSTRG.191768.6";
chr8	StringTie	exon	133237036	133239119	1000	-	.	gene_id "MSTRG.191768"; transcript_id "MSTRG.191768.6"; exon_number "1";
chr8	StringTie	exon	133242023	133242074	1000	-	.	gene_id "MSTRG.191768"; transcript_id "MSTRG.191768.6"; exon_number "2";
chr8	StringTie	exon	133244355	133244390	1000	-	.	gene_id "MSTRG.191768"; transcript_id "MSTRG.191768.6"; exon_number "3";
chr8	StringTie	exon	133246616	133246663	1000	-	.	gene_id "MSTRG.191768"; transcript_id "MSTRG.191768.6"; exon_number "4";
chr8	StringTie	exon	133247875	133247926	1000	-	.	gene_id "MSTRG.191768"; transcript_id "MSTRG.191768.6"; exon_number "5";
chr8	StringTie	exon	133248715	133248771	1000	-	.	gene_id "MSTRG.191768"; transcript_id "MSTRG.191768.6"; exon_number "6";
chr8	StringTie	exon	133250440	133250543	1000	-	.	gene_id "MSTRG.191768"; transcript_id "MSTRG.191768.6"; exon_number "7";
chr8	StringTie	exon	133254539	133254595	1000	-	.	gene_id "MSTRG.191768"; transcript_id "MSTRG.191768.6"; exon_number "8";
chr8	StringTie	exon	133256726	133256863	1000	-	.	gene_id "MSTRG.191768"; transcript_id "MSTRG.191768.6"; exon_number "9";
chr8	StringTie	exon	133258366	133258426	1000	-	.	gene_id "MSTRG.191768"; transcript_id "MSTRG.191768.6"; exon_number "10";
chr8	StringTie	exon	133259168	133259230	1000	-	.	gene_id "MSTRG.191768"; transcript_id "MSTRG.191768.6"; exon_number "11";
chr8	StringTie	exon	133262047	133262167	1000	-	.	gene_id "MSTRG.191768"; transcript_id "MSTRG.191768.6"; exon_number "12";
chr8	StringTie	exon	133264547	133264652	1000	-	.	gene_id "MSTRG.191768"; transcript_id "MSTRG.191768.6"; exon_number "13";
chr8	StringTie	exon	133280232	133280267	1000	-	.	gene_id "MSTRG.191768"; transcript_id "MSTRG.191768.6"; exon_number "14";
chr8	StringTie	exon	133297134	133297544	1000	-	.	gene_id "MSTRG.191768"; transcript_id "MSTRG.191768.6"; exon_number "15";
chr8	StringTie	transcript	133237171	133297246	1000	-	.	gene_id "MSTRG.191768"; transcript_id "MSTRG.191768.60";
chr8	StringTie	exon	133237171	133237529	1000	-	.	gene_id "MSTRG.191768"; transcript_id "MSTRG.191768.60"; exon_number "1";
chr8	StringTie	exon	133239072	133239119	1000	-	.	gene_id "MSTRG.191768"; transcript_id "MSTRG.191768.60"; exon_number "2";
chr8	StringTie	exon	133242023	133242074	1000	-	.	gene_id "MSTRG.191768"; transcript_id "MSTRG.191768.60"; exon_number "3";
chr8	StringTie	exon	133244355	133244390	1000	-	.	gene_id "MSTRG.191768"; transcript_id "MSTRG.191768.60"; exon_number "4";
chr8	StringTie	exon	133246616	133246663	1000	-	.	gene_id "MSTRG.191768"; transcript_id "MSTRG.191768.60"; exon_number "5";
chr8	StringTie	exon	133247875	133247926	1000	-	.	gene_id "MSTRG.191768"; transcript_id "MSTRG.191768.60"; exon_number "6";
chr8	StringTie	exon	133248715	133248771	1000	-	.	gene_id "MSTRG.191768"; transcript_id "MSTRG.191768.60"; exon_number "7";
chr8	StringTie	exon	133250440	133250543	1000	-	.	gene_id "MSTRG.191768"; transcript_id "MSTRG.191768.60"; exon_number "8";
chr8	StringTie	exon	133254539	133254595	1000	-	.	gene_id "MSTRG.191768"; transcript_id "MSTRG.191768.60"; exon_number "9";
chr8	StringTie	exon	133256777	133256863	1000	-	.	gene_id "MSTRG.191768"; transcript_id "MSTRG.191768.60"; exon_number "10";
chr8	StringTie	exon	133258366	133258426	1000	-	.	gene_id "MSTRG.191768"; transcript_id "MSTRG.191768.60"; exon_number "11";
chr8	StringTie	exon	133259168	133259230	1000	-	.	gene_id "MSTRG.191768"; transcript_id "MSTRG.191768.60"; exon_number "12";
chr8	StringTie	exon	133262047	133262167	1000	-	.	gene_id "MSTRG.191768"; transcript_id "MSTRG.191768.60"; exon_number "13";
chr8	StringTie	exon	133264547	133264652	1000	-	.	gene_id "MSTRG.191768"; transcript_id "MSTRG.191768.60"; exon_number "14";
chr8	StringTie	exon	133280232	133280267	1000	-	.	gene_id "MSTRG.191768"; transcript_id "MSTRG.191768.60"; exon_number "15";
chr8	StringTie	exon	133284249	133284325	1000	-	.	gene_id "MSTRG.191768"; transcript_id "MSTRG.191768.60"; exon_number "16";
chr8	StringTie	exon	133297134	133297246	1000	-	.	gene_id "MSTRG.191768"; transcript_id "MSTRG.191768.60"; exon_number "17";
chr8	StringTie	transcript	133237171	133297316	1000	-	.	gene_id "MSTRG.191768"; transcript_id "MSTRG.191768.61";
chr8	StringTie	exon	133237171	133237664	1000	-	.	gene_id "MSTRG.191768"; transcript_id "MSTRG.191768.61"; exon_number "1";
chr8	StringTie	exon	133238404	133239119	1000	-	.	gene_id "MSTRG.191768"; transcript_id "MSTRG.191768.61"; exon_number "2";
chr8	StringTie	exon	133242023	133242074	1000	-	.	gene_id "MSTRG.191768"; transcript_id "MSTRG.191768.61"; exon_number "3";
chr8	StringTie	exon	133244355	133244390	1000	-	.	gene_id "MSTRG.191768"; transcript_id "MSTRG.191768.61"; exon_number "4";
chr8	StringTie	exon	133246616	133246663	1000	-	.	gene_id "MSTRG.191768"; transcript_id "MSTRG.191768.61"; exon_number "5";
chr8	StringTie	exon	133247875	133247926	1000	-	.	gene_id "MSTRG.191768"; transcript_id "MSTRG.191768.61"; exon_number "6";
chr8	StringTie	exon	133248715	133248771	1000	-	.	gene_id "MSTRG.191768"; transcript_id "MSTRG.191768.61"; exon_number "7";
chr8	StringTie	exon	133250440	133250543	1000	-	.	gene_id "MSTRG.191768"; transcript_id "MSTRG.191768.61"; exon_number "8";
chr8	StringTie	exon	133254539	133254595	1000	-	.	gene_id "MSTRG.191768"; transcript_id "MSTRG.191768.61"; exon_number "9";
chr8	StringTie	exon	133256777	133256863	1000	-	.	gene_id "MSTRG.191768"; transcript_id "MSTRG.191768.61"; exon_number "10";
chr8	StringTie	exon	133258366	133258426	1000	-	.	gene_id "MSTRG.191768"; transcript_id "MSTRG.191768.61"; exon_number "11";
chr8	StringTie	exon	133259168	133259230	1000	-	.	gene_id "MSTRG.191768"; transcript_id "MSTRG.191768.61"; exon_number "12";
chr8	StringTie	exon	133262047	133262167	1000	-	.	gene_id "MSTRG.191768"; transcript_id "MSTRG.191768.61"; exon_number "13";
chr8	StringTie	exon	133264547	133264652	1000	-	.	gene_id "MSTRG.191768"; transcript_id "MSTRG.191768.61"; exon_number "14";
chr8	StringTie	exon	133280232	133280267	1000	-	.	gene_id "MSTRG.191768"; transcript_id "MSTRG.191768.61"; exon_number "15";
chr8	StringTie	exon	133284249	133284325	1000	-	.	gene_id "MSTRG.191768"; transcript_id "MSTRG.191768.61"; exon_number "16";
chr8	StringTie	exon	133297134	133297316	1000	-	.	gene_id "MSTRG.191768"; transcript_id "MSTRG.191768.61"; exon_number "17";
chr8	StringTie	transcript	133237171	133297252	1000	-	.	gene_id "MSTRG.191768"; transcript_id "MSTRG.191768.62";
chr8	StringTie	exon	133237171	133239119	1000	-	.	gene_id "MSTRG.191768"; transcript_id "MSTRG.191768.62"; exon_number "1";
chr8	StringTie	exon	133242023	133242074	1000	-	.	gene_id "MSTRG.191768"; transcript_id "MSTRG.191768.62"; exon_number "2";
chr8	StringTie	exon	133244355	133244390	1000	-	.	gene_id "MSTRG.191768"; transcript_id "MSTRG.191768.62"; exon_number "3";
chr8	StringTie	exon	133246616	133246663	1000	-	.	gene_id "MSTRG.191768"; transcript_id "MSTRG.191768.62"; exon_number "4";
chr8	StringTie	exon	133247875	133247926	1000	-	.	gene_id "MSTRG.191768"; transcript_id "MSTRG.191768.62"; exon_number "5";
chr8	StringTie	exon	133248715	133248771	1000	-	.	gene_id "MSTRG.191768"; transcript_id "MSTRG.191768.62"; exon_number "6";
chr8	StringTie	exon	133250440	133250543	1000	-	.	gene_id "MSTRG.191768"; transcript_id "MSTRG.191768.62"; exon_number "7";
chr8	StringTie	exon	133254539	133254595	1000	-	.	gene_id "MSTRG.191768"; transcript_id "MSTRG.191768.62"; exon_number "8";
chr8	StringTie	exon	133256777	133256863	1000	-	.	gene_id "MSTRG.191768"; transcript_id "MSTRG.191768.62"; exon_number "9";
chr8	StringTie	exon	133258366	133258426	1000	-	.	gene_id "MSTRG.191768"; transcript_id "MSTRG.191768.62"; exon_number "10";
chr8	StringTie	exon	133259168	133259230	1000	-	.	gene_id "MSTRG.191768"; transcript_id "MSTRG.191768.62"; exon_number "11";
chr8	StringTie	exon	133262047	133262167	1000	-	.	gene_id "MSTRG.191768"; transcript_id "MSTRG.191768.62"; exon_number "12";
chr8	StringTie	exon	133264547	133264652	1000	-	.	gene_id "MSTRG.191768"; transcript_id "MSTRG.191768.62"; exon_number "13";
chr8	StringTie	exon	133280232	133280267	1000	-	.	gene_id "MSTRG.191768"; transcript_id "MSTRG.191768.62"; exon_number "14";
chr8	StringTie	exon	133284249	133284329	1000	-	.	gene_id "MSTRG.191768"; transcript_id "MSTRG.191768.62"; exon_number "15";
chr8	StringTie	exon	133288260	133288431	1000	-	.	gene_id "MSTRG.191768"; transcript_id "MSTRG.191768.62"; exon_number "16";
chr8	StringTie	exon	133297134	133297252	1000	-	.	gene_id "MSTRG.191768"; transcript_id "MSTRG.191768.62"; exon_number "17";
chr8	StringTie	transcript	133237171	133297309	1000	-	.	gene_id "MSTRG.191768"; transcript_id "MSTRG.191768.63";
chr8	StringTie	exon	133237171	133239027	1000	-	.	gene_id "MSTRG.191768"; transcript_id "MSTRG.191768.63"; exon_number "1";
chr8	StringTie	exon	133239070	133239119	1000	-	.	gene_id "MSTRG.191768"; transcript_id "MSTRG.191768.63"; exon_number "2";
chr8	StringTie	exon	133242023	133242074	1000	-	.	gene_id "MSTRG.191768"; transcript_id "MSTRG.191768.63"; exon_number "3";
chr8	StringTie	exon	133244355	133244390	1000	-	.	gene_id "MSTRG.191768"; transcript_id "MSTRG.191768.63"; exon_number "4";
chr8	StringTie	exon	133246616	133246663	1000	-	.	gene_id "MSTRG.191768"; transcript_id "MSTRG.191768.63"; exon_number "5";
chr8	StringTie	exon	133247875	133247926	1000	-	.	gene_id "MSTRG.191768"; transcript_id "MSTRG.191768.63"; exon_number "6";
chr8	StringTie	exon	133248715	133248771	1000	-	.	gene_id "MSTRG.191768"; transcript_id "MSTRG.191768.63"; exon_number "7";
chr8	StringTie	exon	133250440	133250543	1000	-	.	gene_id "MSTRG.191768"; transcript_id "MSTRG.191768.63"; exon_number "8";
chr8	StringTie	exon	133254539	133254595	1000	-	.	gene_id "MSTRG.191768"; transcript_id "MSTRG.191768.63"; exon_number "9";
chr8	StringTie	exon	133256777	133256863	1000	-	.	gene_id "MSTRG.191768"; transcript_id "MSTRG.191768.63"; exon_number "10";
chr8	StringTie	exon	133258366	133258426	1000	-	.	gene_id "MSTRG.191768"; transcript_id "MSTRG.191768.63"; exon_number "11";
chr8	StringTie	exon	133259168	133259230	1000	-	.	gene_id "MSTRG.191768"; transcript_id "MSTRG.191768.63"; exon_number "12";
chr8	StringTie	exon	133262047	133262167	1000	-	.	gene_id "MSTRG.191768"; transcript_id "MSTRG.191768.63"; exon_number "13";
chr8	StringTie	exon	133264547	133264652	1000	-	.	gene_id "MSTRG.191768"; transcript_id "MSTRG.191768.63"; exon_number "14";
chr8	StringTie	exon	133280232	133280267	1000	-	.	gene_id "MSTRG.191768"; transcript_id "MSTRG.191768.63"; exon_number "15";
chr8	StringTie	exon	133284249	133284329	1000	-	.	gene_id "MSTRG.191768"; transcript_id "MSTRG.191768.63"; exon_number "16";
chr8	StringTie	exon	133297134	133297309	1000	-	.	gene_id "MSTRG.191768"; transcript_id "MSTRG.191768.63"; exon_number "17";
chr8	StringTie	transcript	133237171	133302022	1000	-	.	gene_id "MSTRG.191768"; transcript_id "MSTRG.191768.64";
chr8	StringTie	exon	133237171	133239119	1000	-	.	gene_id "MSTRG.191768"; transcript_id "MSTRG.191768.64"; exon_number "1";
chr8	StringTie	exon	133242023	133242074	1000	-	.	gene_id "MSTRG.191768"; transcript_id "MSTRG.191768.64"; exon_number "2";
chr8	StringTie	exon	133244355	133244390	1000	-	.	gene_id "MSTRG.191768"; transcript_id "MSTRG.191768.64"; exon_number "3";
chr8	StringTie	exon	133246616	133246663	1000	-	.	gene_id "MSTRG.191768"; transcript_id "MSTRG.191768.64"; exon_number "4";
chr8	StringTie	exon	133247875	133247926	1000	-	.	gene_id "MSTRG.191768"; transcript_id "MSTRG.191768.64"; exon_number "5";
chr8	StringTie	exon	133248715	133248771	1000	-	.	gene_id "MSTRG.191768"; transcript_id "MSTRG.191768.64"; exon_number "6";
chr8	StringTie	exon	133250440	133250543	1000	-	.	gene_id "MSTRG.191768"; transcript_id "MSTRG.191768.64"; exon_number "7";
chr8	StringTie	exon	133254539	133254595	1000	-	.	gene_id "MSTRG.191768"; transcript_id "MSTRG.191768.64"; exon_number "8";
chr8	StringTie	exon	133255270	133256863	1000	-	.	gene_id "MSTRG.191768"; transcript_id "MSTRG.191768.64"; exon_number "9";
chr8	StringTie	exon	133258366	133258426	1000	-	.	gene_id "MSTRG.191768"; transcript_id "MSTRG.191768.64"; exon_number "10";
chr8	StringTie	exon	133259168	133259230	1000	-	.	gene_id "MSTRG.191768"; transcript_id "MSTRG.191768.64"; exon_number "11";
chr8	StringTie	exon	133262047	133262167	1000	-	.	gene_id "MSTRG.191768"; transcript_id "MSTRG.191768.64"; exon_number "12";
chr8	StringTie	exon	133264547	133264652	1000	-	.	gene_id "MSTRG.191768"; transcript_id "MSTRG.191768.64"; exon_number "13";
chr8	StringTie	exon	133280232	133280267	1000	-	.	gene_id "MSTRG.191768"; transcript_id "MSTRG.191768.64"; exon_number "14";
chr8	StringTie	exon	133284249	133284329	1000	-	.	gene_id "MSTRG.191768"; transcript_id "MSTRG.191768.64"; exon_number "15";
chr8	StringTie	exon	133301988	133302022	1000	-	.	gene_id "MSTRG.191768"; transcript_id "MSTRG.191768.64"; exon_number "16";
chr8	StringTie	transcript	133237172	133297304	1000	-	.	gene_id "MSTRG.191768"; transcript_id "MSTRG.191768.67";
chr8	StringTie	exon	133237172	133239119	1000	-	.	gene_id "MSTRG.191768"; transcript_id "MSTRG.191768.67"; exon_number "1";
chr8	StringTie	exon	133242023	133244390	1000	-	.	gene_id "MSTRG.191768"; transcript_id "MSTRG.191768.67"; exon_number "2";
chr8	StringTie	exon	133246616	133246663	1000	-	.	gene_id "MSTRG.191768"; transcript_id "MSTRG.191768.67"; exon_number "3";
chr8	StringTie	exon	133247875	133247926	1000	-	.	gene_id "MSTRG.191768"; transcript_id "MSTRG.191768.67"; exon_number "4";
chr8	StringTie	exon	133248715	133248771	1000	-	.	gene_id "MSTRG.191768"; transcript_id "MSTRG.191768.67"; exon_number "5";
chr8	StringTie	exon	133250440	133250543	1000	-	.	gene_id "MSTRG.191768"; transcript_id "MSTRG.191768.67"; exon_number "6";
chr8	StringTie	exon	133254539	133254595	1000	-	.	gene_id "MSTRG.191768"; transcript_id "MSTRG.191768.67"; exon_number "7";
chr8	StringTie	exon	133256726	133256863	1000	-	.	gene_id "MSTRG.191768"; transcript_id "MSTRG.191768.67"; exon_number "8";
chr8	StringTie	exon	133258366	133258426	1000	-	.	gene_id "MSTRG.191768"; transcript_id "MSTRG.191768.67"; exon_number "9";
chr8	StringTie	exon	133259168	133259230	1000	-	.	gene_id "MSTRG.191768"; transcript_id "MSTRG.191768.67"; exon_number "10";
chr8	StringTie	exon	133262047	133262167	1000	-	.	gene_id "MSTRG.191768"; transcript_id "MSTRG.191768.67"; exon_number "11";
chr8	StringTie	exon	133264547	133264652	1000	-	.	gene_id "MSTRG.191768"; transcript_id "MSTRG.191768.67"; exon_number "12";
chr8	StringTie	exon	133280232	133280267	1000	-	.	gene_id "MSTRG.191768"; transcript_id "MSTRG.191768.67"; exon_number "13";
chr8	StringTie	exon	133284249	133284329	1000	-	.	gene_id "MSTRG.191768"; transcript_id "MSTRG.191768.67"; exon_number "14";
chr8	StringTie	exon	133296504	133297304	1000	-	.	gene_id "MSTRG.191768"; transcript_id "MSTRG.191768.67"; exon_number "15";
chr8	StringTie	transcript	133237172	133298458	1000	-	.	gene_id "MSTRG.191768"; transcript_id "MSTRG.191768.68";
chr8	StringTie	exon	133237172	133239119	1000	-	.	gene_id "MSTRG.191768"; transcript_id "MSTRG.191768.68"; exon_number "1";
chr8	StringTie	exon	133242023	133242074	1000	-	.	gene_id "MSTRG.191768"; transcript_id "MSTRG.191768.68"; exon_number "2";
chr8	StringTie	exon	133244355	133244390	1000	-	.	gene_id "MSTRG.191768"; transcript_id "MSTRG.191768.68"; exon_number "3";
chr8	StringTie	exon	133246616	133246663	1000	-	.	gene_id "MSTRG.191768"; transcript_id "MSTRG.191768.68"; exon_number "4";
chr8	StringTie	exon	133247875	133247926	1000	-	.	gene_id "MSTRG.191768"; transcript_id "MSTRG.191768.68"; exon_number "5";
chr8	StringTie	exon	133248715	133248771	1000	-	.	gene_id "MSTRG.191768"; transcript_id "MSTRG.191768.68"; exon_number "6";
chr8	StringTie	exon	133250440	133250543	1000	-	.	gene_id "MSTRG.191768"; transcript_id "MSTRG.191768.68"; exon_number "7";
chr8	StringTie	exon	133254539	133254595	1000	-	.	gene_id "MSTRG.191768"; transcript_id "MSTRG.191768.68"; exon_number "8";
chr8	StringTie	exon	133256777	133256863	1000	-	.	gene_id "MSTRG.191768"; transcript_id "MSTRG.191768.68"; exon_number "9";
chr8	StringTie	exon	133258366	133258426	1000	-	.	gene_id "MSTRG.191768"; transcript_id "MSTRG.191768.68"; exon_number "10";
chr8	StringTie	exon	133259168	133259230	1000	-	.	gene_id "MSTRG.191768"; transcript_id "MSTRG.191768.68"; exon_number "11";
chr8	StringTie	exon	133262047	133262167	1000	-	.	gene_id "MSTRG.191768"; transcript_id "MSTRG.191768.68"; exon_number "12";
chr8	StringTie	exon	133264547	133264652	1000	-	.	gene_id "MSTRG.191768"; transcript_id "MSTRG.191768.68"; exon_number "13";
chr8	StringTie	exon	133280232	133280267	1000	-	.	gene_id "MSTRG.191768"; transcript_id "MSTRG.191768.68"; exon_number "14";
chr8	StringTie	exon	133284249	133284329	1000	-	.	gene_id "MSTRG.191768"; transcript_id "MSTRG.191768.68"; exon_number "15";
chr8	StringTie	exon	133298378	133298458	1000	-	.	gene_id "MSTRG.191768"; transcript_id "MSTRG.191768.68"; exon_number "16";
chr8	StringTie	transcript	133237172	133297630	1000	-	.	gene_id "MSTRG.191768"; transcript_id "MSTRG.191768.69";
chr8	StringTie	exon	133237172	133238724	1000	-	.	gene_id "MSTRG.191768"; transcript_id "MSTRG.191768.69"; exon_number "1";
chr8	StringTie	exon	133238778	133239119	1000	-	.	gene_id "MSTRG.191768"; transcript_id "MSTRG.191768.69"; exon_number "2";
chr8	StringTie	exon	133242023	133242074	1000	-	.	gene_id "MSTRG.191768"; transcript_id "MSTRG.191768.69"; exon_number "3";
chr8	StringTie	exon	133244355	133244390	1000	-	.	gene_id "MSTRG.191768"; transcript_id "MSTRG.191768.69"; exon_number "4";
chr8	StringTie	exon	133246616	133246663	1000	-	.	gene_id "MSTRG.191768"; transcript_id "MSTRG.191768.69"; exon_number "5";
chr8	StringTie	exon	133247875	133247926	1000	-	.	gene_id "MSTRG.191768"; transcript_id "MSTRG.191768.69"; exon_number "6";
chr8	StringTie	exon	133248715	133248771	1000	-	.	gene_id "MSTRG.191768"; transcript_id "MSTRG.191768.69"; exon_number "7";
chr8	StringTie	exon	133250440	133250543	1000	-	.	gene_id "MSTRG.191768"; transcript_id "MSTRG.191768.69"; exon_number "8";
chr8	StringTie	exon	133254539	133254595	1000	-	.	gene_id "MSTRG.191768"; transcript_id "MSTRG.191768.69"; exon_number "9";
chr8	StringTie	exon	133256777	133256863	1000	-	.	gene_id "MSTRG.191768"; transcript_id "MSTRG.191768.69"; exon_number "10";
chr8	StringTie	exon	133258366	133258426	1000	-	.	gene_id "MSTRG.191768"; transcript_id "MSTRG.191768.69"; exon_number "11";
chr8	StringTie	exon	133259168	133259230	1000	-	.	gene_id "MSTRG.191768"; transcript_id "MSTRG.191768.69"; exon_number "12";
chr8	StringTie	exon	133262047	133262167	1000	-	.	gene_id "MSTRG.191768"; transcript_id "MSTRG.191768.69"; exon_number "13";
chr8	StringTie	exon	133264547	133264652	1000	-	.	gene_id "MSTRG.191768"; transcript_id "MSTRG.191768.69"; exon_number "14";
chr8	StringTie	exon	133280232	133280267	1000	-	.	gene_id "MSTRG.191768"; transcript_id "MSTRG.191768.69"; exon_number "15";
chr8	StringTie	exon	133284249	133284329	1000	-	.	gene_id "MSTRG.191768"; transcript_id "MSTRG.191768.69"; exon_number "16";
chr8	StringTie	exon	133297134	133297630	1000	-	.	gene_id "MSTRG.191768"; transcript_id "MSTRG.191768.69"; exon_number "17";
chr8	StringTie	transcript	133237047	133298165	1000	-	.	gene_id "MSTRG.191768"; transcript_id "MSTRG.191768.7";
chr8	StringTie	exon	133237047	133239119	1000	-	.	gene_id "MSTRG.191768"; transcript_id "MSTRG.191768.7"; exon_number "1";
chr8	StringTie	exon	133242023	133242074	1000	-	.	gene_id "MSTRG.191768"; transcript_id "MSTRG.191768.7"; exon_number "2";
chr8	StringTie	exon	133244355	133244390	1000	-	.	gene_id "MSTRG.191768"; transcript_id "MSTRG.191768.7"; exon_number "3";
chr8	StringTie	exon	133246616	133246663	1000	-	.	gene_id "MSTRG.191768"; transcript_id "MSTRG.191768.7"; exon_number "4";
chr8	StringTie	exon	133247875	133247926	1000	-	.	gene_id "MSTRG.191768"; transcript_id "MSTRG.191768.7"; exon_number "5";
chr8	StringTie	exon	133248715	133248771	1000	-	.	gene_id "MSTRG.191768"; transcript_id "MSTRG.191768.7"; exon_number "6";
chr8	StringTie	exon	133250440	133250543	1000	-	.	gene_id "MSTRG.191768"; transcript_id "MSTRG.191768.7"; exon_number "7";
chr8	StringTie	exon	133254539	133254595	1000	-	.	gene_id "MSTRG.191768"; transcript_id "MSTRG.191768.7"; exon_number "8";
chr8	StringTie	exon	133256726	133256863	1000	-	.	gene_id "MSTRG.191768"; transcript_id "MSTRG.191768.7"; exon_number "9";
chr8	StringTie	exon	133258366	133258426	1000	-	.	gene_id "MSTRG.191768"; transcript_id "MSTRG.191768.7"; exon_number "10";
chr8	StringTie	exon	133259168	133259230	1000	-	.	gene_id "MSTRG.191768"; transcript_id "MSTRG.191768.7"; exon_number "11";
chr8	StringTie	exon	133262047	133262167	1000	-	.	gene_id "MSTRG.191768"; transcript_id "MSTRG.191768.7"; exon_number "12";
chr8	StringTie	exon	133264547	133264652	1000	-	.	gene_id "MSTRG.191768"; transcript_id "MSTRG.191768.7"; exon_number "13";
chr8	StringTie	exon	133280232	133280267	1000	-	.	gene_id "MSTRG.191768"; transcript_id "MSTRG.191768.7"; exon_number "14";
chr8	StringTie	exon	133284249	133284329	1000	-	.	gene_id "MSTRG.191768"; transcript_id "MSTRG.191768.7"; exon_number "15";
chr8	StringTie	exon	133297134	133298165	1000	-	.	gene_id "MSTRG.191768"; transcript_id "MSTRG.191768.7"; exon_number "16";
chr8	StringTie	transcript	133237050	133298165	1000	-	.	gene_id "MSTRG.191768"; transcript_id "MSTRG.191768.8";
chr8	StringTie	exon	133237050	133238674	1000	-	.	gene_id "MSTRG.191768"; transcript_id "MSTRG.191768.8"; exon_number "1";
chr8	StringTie	exon	133238697	133239119	1000	-	.	gene_id "MSTRG.191768"; transcript_id "MSTRG.191768.8"; exon_number "2";
chr8	StringTie	exon	133242023	133242074	1000	-	.	gene_id "MSTRG.191768"; transcript_id "MSTRG.191768.8"; exon_number "3";
chr8	StringTie	exon	133244355	133244390	1000	-	.	gene_id "MSTRG.191768"; transcript_id "MSTRG.191768.8"; exon_number "4";
chr8	StringTie	exon	133246616	133246663	1000	-	.	gene_id "MSTRG.191768"; transcript_id "MSTRG.191768.8"; exon_number "5";
chr8	StringTie	exon	133247875	133247926	1000	-	.	gene_id "MSTRG.191768"; transcript_id "MSTRG.191768.8"; exon_number "6";
chr8	StringTie	exon	133248715	133248771	1000	-	.	gene_id "MSTRG.191768"; transcript_id "MSTRG.191768.8"; exon_number "7";
chr8	StringTie	exon	133250440	133250543	1000	-	.	gene_id "MSTRG.191768"; transcript_id "MSTRG.191768.8"; exon_number "8";
chr8	StringTie	exon	133254539	133254595	1000	-	.	gene_id "MSTRG.191768"; transcript_id "MSTRG.191768.8"; exon_number "9";
chr8	StringTie	exon	133256777	133256863	1000	-	.	gene_id "MSTRG.191768"; transcript_id "MSTRG.191768.8"; exon_number "10";
chr8	StringTie	exon	133258366	133258426	1000	-	.	gene_id "MSTRG.191768"; transcript_id "MSTRG.191768.8"; exon_number "11";
chr8	StringTie	exon	133259168	133259230	1000	-	.	gene_id "MSTRG.191768"; transcript_id "MSTRG.191768.8"; exon_number "12";
chr8	StringTie	exon	133262047	133262167	1000	-	.	gene_id "MSTRG.191768"; transcript_id "MSTRG.191768.8"; exon_number "13";
chr8	StringTie	exon	133264547	133264652	1000	-	.	gene_id "MSTRG.191768"; transcript_id "MSTRG.191768.8"; exon_number "14";
chr8	StringTie	exon	133280232	133280267	1000	-	.	gene_id "MSTRG.191768"; transcript_id "MSTRG.191768.8"; exon_number "15";
chr8	StringTie	exon	133284249	133284329	1000	-	.	gene_id "MSTRG.191768"; transcript_id "MSTRG.191768.8"; exon_number "16";
chr8	StringTie	exon	133297134	133298165	1000	-	.	gene_id "MSTRG.191768"; transcript_id "MSTRG.191768.8"; exon_number "17";
chr8	StringTie	transcript	133243427	133297246	1000	-	.	gene_id "MSTRG.191768"; transcript_id "MSTRG.191768.81";
chr8	StringTie	exon	133243427	133243761	1000	-	.	gene_id "MSTRG.191768"; transcript_id "MSTRG.191768.81"; exon_number "1";
chr8	StringTie	exon	133244355	133244390	1000	-	.	gene_id "MSTRG.191768"; transcript_id "MSTRG.191768.81"; exon_number "2";
chr8	StringTie	exon	133246616	133246663	1000	-	.	gene_id "MSTRG.191768"; transcript_id "MSTRG.191768.81"; exon_number "3";
chr8	StringTie	exon	133247875	133247926	1000	-	.	gene_id "MSTRG.191768"; transcript_id "MSTRG.191768.81"; exon_number "4";
chr8	StringTie	exon	133248715	133248771	1000	-	.	gene_id "MSTRG.191768"; transcript_id "MSTRG.191768.81"; exon_number "5";
chr8	StringTie	exon	133250440	133250543	1000	-	.	gene_id "MSTRG.191768"; transcript_id "MSTRG.191768.81"; exon_number "6";
chr8	StringTie	exon	133254539	133254595	1000	-	.	gene_id "MSTRG.191768"; transcript_id "MSTRG.191768.81"; exon_number "7";
chr8	StringTie	exon	133256777	133256863	1000	-	.	gene_id "MSTRG.191768"; transcript_id "MSTRG.191768.81"; exon_number "8";
chr8	StringTie	exon	133258366	133258426	1000	-	.	gene_id "MSTRG.191768"; transcript_id "MSTRG.191768.81"; exon_number "9";
chr8	StringTie	exon	133259168	133259230	1000	-	.	gene_id "MSTRG.191768"; transcript_id "MSTRG.191768.81"; exon_number "10";
chr8	StringTie	exon	133262047	133262167	1000	-	.	gene_id "MSTRG.191768"; transcript_id "MSTRG.191768.81"; exon_number "11";
chr8	StringTie	exon	133264547	133264652	1000	-	.	gene_id "MSTRG.191768"; transcript_id "MSTRG.191768.81"; exon_number "12";
chr8	StringTie	exon	133280232	133280267	1000	-	.	gene_id "MSTRG.191768"; transcript_id "MSTRG.191768.81"; exon_number "13";
chr8	StringTie	exon	133284249	133284329	1000	-	.	gene_id "MSTRG.191768"; transcript_id "MSTRG.191768.81"; exon_number "14";
chr8	StringTie	exon	133297134	133297246	1000	-	.	gene_id "MSTRG.191768"; transcript_id "MSTRG.191768.81"; exon_number "15";
chr8	StringTie	transcript	133243787	133297547	1000	-	.	gene_id "MSTRG.191768"; transcript_id "MSTRG.191768.82";
chr8	StringTie	exon	133243787	133244190	1000	-	.	gene_id "MSTRG.191768"; transcript_id "MSTRG.191768.82"; exon_number "1";
chr8	StringTie	exon	133244355	133244390	1000	-	.	gene_id "MSTRG.191768"; transcript_id "MSTRG.191768.82"; exon_number "2";
chr8	StringTie	exon	133246616	133246663	1000	-	.	gene_id "MSTRG.191768"; transcript_id "MSTRG.191768.82"; exon_number "3";
chr8	StringTie	exon	133247875	133247926	1000	-	.	gene_id "MSTRG.191768"; transcript_id "MSTRG.191768.82"; exon_number "4";
chr8	StringTie	exon	133248715	133248771	1000	-	.	gene_id "MSTRG.191768"; transcript_id "MSTRG.191768.82"; exon_number "5";
chr8	StringTie	exon	133250440	133250543	1000	-	.	gene_id "MSTRG.191768"; transcript_id "MSTRG.191768.82"; exon_number "6";
chr8	StringTie	exon	133254539	133254595	1000	-	.	gene_id "MSTRG.191768"; transcript_id "MSTRG.191768.82"; exon_number "7";
chr8	StringTie	exon	133256777	133256863	1000	-	.	gene_id "MSTRG.191768"; transcript_id "MSTRG.191768.82"; exon_number "8";
chr8	StringTie	exon	133258366	133258426	1000	-	.	gene_id "MSTRG.191768"; transcript_id "MSTRG.191768.82"; exon_number "9";
chr8	StringTie	exon	133259168	133259230	1000	-	.	gene_id "MSTRG.191768"; transcript_id "MSTRG.191768.82"; exon_number "10";
chr8	StringTie	exon	133262047	133262167	1000	-	.	gene_id "MSTRG.191768"; transcript_id "MSTRG.191768.82"; exon_number "11";
chr8	StringTie	exon	133264547	133264652	1000	-	.	gene_id "MSTRG.191768"; transcript_id "MSTRG.191768.82"; exon_number "12";
chr8	StringTie	exon	133280232	133280267	1000	-	.	gene_id "MSTRG.191768"; transcript_id "MSTRG.191768.82"; exon_number "13";
chr8	StringTie	exon	133284249	133284325	1000	-	.	gene_id "MSTRG.191768"; transcript_id "MSTRG.191768.82"; exon_number "14";
chr8	StringTie	exon	133297134	133297547	1000	-	.	gene_id "MSTRG.191768"; transcript_id "MSTRG.191768.82"; exon_number "15";
chr8	StringTie	transcript	133237061	133297623	1000	-	.	gene_id "MSTRG.191768"; transcript_id "MSTRG.191768.9";
chr8	StringTie	exon	133237061	133239119	1000	-	.	gene_id "MSTRG.191768"; transcript_id "MSTRG.191768.9"; exon_number "1";
chr8	StringTie	exon	133242023	133242074	1000	-	.	gene_id "MSTRG.191768"; transcript_id "MSTRG.191768.9"; exon_number "2";
chr8	StringTie	exon	133244355	133244390	1000	-	.	gene_id "MSTRG.191768"; transcript_id "MSTRG.191768.9"; exon_number "3";
chr8	StringTie	exon	133246616	133246663	1000	-	.	gene_id "MSTRG.191768"; transcript_id "MSTRG.191768.9"; exon_number "4";
chr8	StringTie	exon	133247875	133247926	1000	-	.	gene_id "MSTRG.191768"; transcript_id "MSTRG.191768.9"; exon_number "5";
chr8	StringTie	exon	133248715	133248771	1000	-	.	gene_id "MSTRG.191768"; transcript_id "MSTRG.191768.9"; exon_number "6";
chr8	StringTie	exon	133250440	133250543	1000	-	.	gene_id "MSTRG.191768"; transcript_id "MSTRG.191768.9"; exon_number "7";
chr8	StringTie	exon	133254539	133254595	1000	-	.	gene_id "MSTRG.191768"; transcript_id "MSTRG.191768.9"; exon_number "8";
chr8	StringTie	exon	133256726	133256863	1000	-	.	gene_id "MSTRG.191768"; transcript_id "MSTRG.191768.9"; exon_number "9";
chr8	StringTie	exon	133258366	133258426	1000	-	.	gene_id "MSTRG.191768"; transcript_id "MSTRG.191768.9"; exon_number "10";
chr8	StringTie	exon	133259168	133259230	1000	-	.	gene_id "MSTRG.191768"; transcript_id "MSTRG.191768.9"; exon_number "11";
chr8	StringTie	exon	133262047	133262167	1000	-	.	gene_id "MSTRG.191768"; transcript_id "MSTRG.191768.9"; exon_number "12";
chr8	StringTie	exon	133264547	133264652	1000	-	.	gene_id "MSTRG.191768"; transcript_id "MSTRG.191768.9"; exon_number "13";
chr8	StringTie	exon	133280232	133280267	1000	-	.	gene_id "MSTRG.191768"; transcript_id "MSTRG.191768.9"; exon_number "14";
chr8	StringTie	exon	133284249	133284325	1000	-	.	gene_id "MSTRG.191768"; transcript_id "MSTRG.191768.9"; exon_number "15";
chr8	StringTie	exon	133297134	133297623	1000	-	.	gene_id "MSTRG.191768"; transcript_id "MSTRG.191768.9"; exon_number "16";
chr8	StringTie	transcript	133237149	133239119	1000	+	.	gene_id "MSTRG.191769"; transcript_id "MSTRG.191769.1";
chr8	StringTie	exon	133237149	133237311	1000	+	.	gene_id "MSTRG.191769"; transcript_id "MSTRG.191769.1"; exon_number "1";
chr8	StringTie	exon	133237514	133238101	1000	+	.	gene_id "MSTRG.191769"; transcript_id "MSTRG.191769.1"; exon_number "2";
chr8	StringTie	exon	133238617	133239039	1000	+	.	gene_id "MSTRG.191769"; transcript_id "MSTRG.191769.1"; exon_number "3";
chr8	StringTie	exon	133239097	133239119	1000	+	.	gene_id "MSTRG.191769"; transcript_id "MSTRG.191769.1"; exon_number "4";
chr8	StringTie	transcript	133237175	133239118	1000	+	.	gene_id "MSTRG.191769"; transcript_id "MSTRG.191769.10";
chr8	StringTie	exon	133237175	133237321	1000	+	.	gene_id "MSTRG.191769"; transcript_id "MSTRG.191769.10"; exon_number "1";
chr8	StringTie	exon	133237379	133237586	1000	+	.	gene_id "MSTRG.191769"; transcript_id "MSTRG.191769.10"; exon_number "2";
chr8	StringTie	exon	133237718	133238233	1000	+	.	gene_id "MSTRG.191769"; transcript_id "MSTRG.191769.10"; exon_number "3";
chr8	StringTie	exon	133238471	133238615	1000	+	.	gene_id "MSTRG.191769"; transcript_id "MSTRG.191769.10"; exon_number "4";
chr8	StringTie	exon	133238829	133239013	1000	+	.	gene_id "MSTRG.191769"; transcript_id "MSTRG.191769.10"; exon_number "5";
chr8	StringTie	exon	133239097	133239118	1000	+	.	gene_id "MSTRG.191769"; transcript_id "MSTRG.191769.10"; exon_number "6";
chr8	StringTie	transcript	133237234	133239099	1000	+	.	gene_id "MSTRG.191769"; transcript_id "MSTRG.191769.11";
chr8	StringTie	exon	133237234	133237489	1000	+	.	gene_id "MSTRG.191769"; transcript_id "MSTRG.191769.11"; exon_number "1";
chr8	StringTie	exon	133237611	133238074	1000	+	.	gene_id "MSTRG.191769"; transcript_id "MSTRG.191769.11"; exon_number "2";
chr8	StringTie	exon	133238102	133238480	1000	+	.	gene_id "MSTRG.191769"; transcript_id "MSTRG.191769.11"; exon_number "3";
chr8	StringTie	exon	133238522	133238715	1000	+	.	gene_id "MSTRG.191769"; transcript_id "MSTRG.191769.11"; exon_number "4";
chr8	StringTie	exon	133238804	133239099	1000	+	.	gene_id "MSTRG.191769"; transcript_id "MSTRG.191769.11"; exon_number "5";
chr8	StringTie	transcript	133237235	133237774	1000	+	.	gene_id "MSTRG.191769"; transcript_id "MSTRG.191769.12";
chr8	StringTie	exon	133237235	133237425	1000	+	.	gene_id "MSTRG.191769"; transcript_id "MSTRG.191769.12"; exon_number "1";
chr8	StringTie	exon	133237495	133237774	1000	+	.	gene_id "MSTRG.191769"; transcript_id "MSTRG.191769.12"; exon_number "2";
chr8	StringTie	transcript	133237458	133237921	1000	+	.	gene_id "MSTRG.191769"; transcript_id "MSTRG.191769.13";
chr8	StringTie	exon	133237458	133237586	1000	+	.	gene_id "MSTRG.191769"; transcript_id "MSTRG.191769.13"; exon_number "1";
chr8	StringTie	exon	133237711	133237921	1000	+	.	gene_id "MSTRG.191769"; transcript_id "MSTRG.191769.13"; exon_number "2";
chr8	StringTie	transcript	133238287	133239118	1000	+	.	gene_id "MSTRG.191769"; transcript_id "MSTRG.191769.14";
chr8	StringTie	exon	133238287	133238785	1000	+	.	gene_id "MSTRG.191769"; transcript_id "MSTRG.191769.14"; exon_number "1";
chr8	StringTie	exon	133238815	133239118	1000	+	.	gene_id "MSTRG.191769"; transcript_id "MSTRG.191769.14"; exon_number "2";
chr8	StringTie	transcript	133238388	133239119	1000	+	.	gene_id "MSTRG.191769"; transcript_id "MSTRG.191769.15";
chr8	StringTie	exon	133238388	133238618	1000	+	.	gene_id "MSTRG.191769"; transcript_id "MSTRG.191769.15"; exon_number "1";
chr8	StringTie	exon	133238707	133239119	1000	+	.	gene_id "MSTRG.191769"; transcript_id "MSTRG.191769.15"; exon_number "2";
chr8	StringTie	transcript	133238681	133239119	1000	+	.	gene_id "MSTRG.191769"; transcript_id "MSTRG.191769.16";
chr8	StringTie	exon	133238681	133238780	1000	+	.	gene_id "MSTRG.191769"; transcript_id "MSTRG.191769.16"; exon_number "1";
chr8	StringTie	exon	133238804	133239119	1000	+	.	gene_id "MSTRG.191769"; transcript_id "MSTRG.191769.16"; exon_number "2";
chr8	StringTie	transcript	133237157	133239119	1000	+	.	gene_id "MSTRG.191769"; transcript_id "MSTRG.191769.2";
chr8	StringTie	exon	133237157	133237408	1000	+	.	gene_id "MSTRG.191769"; transcript_id "MSTRG.191769.2"; exon_number "1";
chr8	StringTie	exon	133237514	133238074	1000	+	.	gene_id "MSTRG.191769"; transcript_id "MSTRG.191769.2"; exon_number "2";
chr8	StringTie	exon	133238383	133239036	1000	+	.	gene_id "MSTRG.191769"; transcript_id "MSTRG.191769.2"; exon_number "3";
chr8	StringTie	exon	133239077	133239119	1000	+	.	gene_id "MSTRG.191769"; transcript_id "MSTRG.191769.2"; exon_number "4";
chr8	StringTie	transcript	133237160	133239119	1000	+	.	gene_id "MSTRG.191769"; transcript_id "MSTRG.191769.3";
chr8	StringTie	exon	133237160	133237557	1000	+	.	gene_id "MSTRG.191769"; transcript_id "MSTRG.191769.3"; exon_number "1";
chr8	StringTie	exon	133237587	133237641	1000	+	.	gene_id "MSTRG.191769"; transcript_id "MSTRG.191769.3"; exon_number "2";
chr8	StringTie	exon	133237755	133238282	1000	+	.	gene_id "MSTRG.191769"; transcript_id "MSTRG.191769.3"; exon_number "3";
chr8	StringTie	exon	133238306	133238382	1000	+	.	gene_id "MSTRG.191769"; transcript_id "MSTRG.191769.3"; exon_number "4";
chr8	StringTie	exon	133238426	133239119	1000	+	.	gene_id "MSTRG.191769"; transcript_id "MSTRG.191769.3"; exon_number "5";
chr8	StringTie	transcript	133237160	133239119	1000	+	.	gene_id "MSTRG.191769"; transcript_id "MSTRG.191769.4";
chr8	StringTie	exon	133237160	133237489	1000	+	.	gene_id "MSTRG.191769"; transcript_id "MSTRG.191769.4"; exon_number "1";
chr8	StringTie	exon	133237514	133237586	1000	+	.	gene_id "MSTRG.191769"; transcript_id "MSTRG.191769.4"; exon_number "2";
chr8	StringTie	exon	133237718	133238223	1000	+	.	gene_id "MSTRG.191769"; transcript_id "MSTRG.191769.4"; exon_number "3";
chr8	StringTie	exon	133238275	133238282	1000	+	.	gene_id "MSTRG.191769"; transcript_id "MSTRG.191769.4"; exon_number "4";
chr8	StringTie	exon	133238306	133238785	1000	+	.	gene_id "MSTRG.191769"; transcript_id "MSTRG.191769.4"; exon_number "5";
chr8	StringTie	exon	133238815	133238910	1000	+	.	gene_id "MSTRG.191769"; transcript_id "MSTRG.191769.4"; exon_number "6";
chr8	StringTie	exon	133239077	133239119	1000	+	.	gene_id "MSTRG.191769"; transcript_id "MSTRG.191769.4"; exon_number "7";
chr8	StringTie	transcript	133237170	133254712	1000	+	.	gene_id "MSTRG.191769"; transcript_id "MSTRG.191769.5";
chr8	StringTie	exon	133237170	133237321	1000	+	.	gene_id "MSTRG.191769"; transcript_id "MSTRG.191769.5"; exon_number "1";
chr8	StringTie	exon	133237379	133237586	1000	+	.	gene_id "MSTRG.191769"; transcript_id "MSTRG.191769.5"; exon_number "2";
chr8	StringTie	exon	133237755	133238081	1000	+	.	gene_id "MSTRG.191769"; transcript_id "MSTRG.191769.5"; exon_number "3";
chr8	StringTie	exon	133238826	133238997	1000	+	.	gene_id "MSTRG.191769"; transcript_id "MSTRG.191769.5"; exon_number "4";
chr8	StringTie	exon	133254551	133254712	1000	+	.	gene_id "MSTRG.191769"; transcript_id "MSTRG.191769.5"; exon_number "5";
chr8	StringTie	transcript	133237170	133239282	1000	+	.	gene_id "MSTRG.191769"; transcript_id "MSTRG.191769.6";
chr8	StringTie	exon	133237170	133237586	1000	+	.	gene_id "MSTRG.191769"; transcript_id "MSTRG.191769.6"; exon_number "1";
chr8	StringTie	exon	133237755	133238101	1000	+	.	gene_id "MSTRG.191769"; transcript_id "MSTRG.191769.6"; exon_number "2";
chr8	StringTie	exon	133238213	133238382	1000	+	.	gene_id "MSTRG.191769"; transcript_id "MSTRG.191769.6"; exon_number "3";
chr8	StringTie	exon	133238471	133239013	1000	+	.	gene_id "MSTRG.191769"; transcript_id "MSTRG.191769.6"; exon_number "4";
chr8	StringTie	exon	133239097	133239282	1000	+	.	gene_id "MSTRG.191769"; transcript_id "MSTRG.191769.6"; exon_number "5";
chr8	StringTie	transcript	133237174	133237831	1000	+	.	gene_id "MSTRG.191769"; transcript_id "MSTRG.191769.7";
chr8	StringTie	exon	133237174	133237452	1000	+	.	gene_id "MSTRG.191769"; transcript_id "MSTRG.191769.7"; exon_number "1";
chr8	StringTie	exon	133237660	133237831	1000	+	.	gene_id "MSTRG.191769"; transcript_id "MSTRG.191769.7"; exon_number "2";
chr8	StringTie	transcript	133237175	133237924	1000	+	.	gene_id "MSTRG.191769"; transcript_id "MSTRG.191769.8";
chr8	StringTie	exon	133237175	133237445	1000	+	.	gene_id "MSTRG.191769"; transcript_id "MSTRG.191769.8"; exon_number "1";
chr8	StringTie	exon	133237903	133237924	1000	+	.	gene_id "MSTRG.191769"; transcript_id "MSTRG.191769.8"; exon_number "2";
chr8	StringTie	transcript	133237175	133264640	1000	+	.	gene_id "MSTRG.191769"; transcript_id "MSTRG.191769.9";
chr8	StringTie	exon	133237175	133237513	1000	+	.	gene_id "MSTRG.191769"; transcript_id "MSTRG.191769.9"; exon_number "1";
chr8	StringTie	exon	133237711	133238074	1000	+	.	gene_id "MSTRG.191769"; transcript_id "MSTRG.191769.9"; exon_number "2";
chr8	StringTie	exon	133238950	133239025	1000	+	.	gene_id "MSTRG.191769"; transcript_id "MSTRG.191769.9"; exon_number "3";
chr8	StringTie	exon	133264570	133264640	1000	+	.	gene_id "MSTRG.191769"; transcript_id "MSTRG.191769.9"; exon_number "4";
chr10	StringTie	transcript	13534427	13543459	1000	+	.	gene_id "MSTRG.19177"; transcript_id "MSTRG.19177.1";
chr10	StringTie	exon	13534427	13543459	1000	+	.	gene_id "MSTRG.19177"; transcript_id "MSTRG.19177.1"; exon_number "1";
chr8	StringTie	transcript	133247792	133248829	1000	+	.	gene_id "MSTRG.191770"; transcript_id "MSTRG.191770.1";
chr8	StringTie	exon	133247792	133247891	1000	+	.	gene_id "MSTRG.191770"; transcript_id "MSTRG.191770.1"; exon_number "1";
chr8	StringTie	exon	133248720	133248829	1000	+	.	gene_id "MSTRG.191770"; transcript_id "MSTRG.191770.1"; exon_number "2";
chr8	StringTie	transcript	133299949	133300261	1000	.	.	gene_id "MSTRG.191771"; transcript_id "MSTRG.191771.1";
chr8	StringTie	exon	133299949	133300261	1000	.	.	gene_id "MSTRG.191771"; transcript_id "MSTRG.191771.1"; exon_number "1";
chr8	StringTie	transcript	132866961	133134897	1000	+	.	gene_id "MSTRG.191772"; transcript_id "ENST00000220616"; gene_name "TG"; ref_gene_id "ENSG00000042832";
chr8	StringTie	exon	132866961	132867067	1000	+	.	gene_id "MSTRG.191772"; transcript_id "ENST00000220616"; exon_number "1"; gene_name "TG"; ref_gene_id "ENSG00000042832";
chr8	StringTie	exon	132868115	132868223	1000	+	.	gene_id "MSTRG.191772"; transcript_id "ENST00000220616"; exon_number "2"; gene_name "TG"; ref_gene_id "ENSG00000042832";
chr8	StringTie	exon	132869729	132869826	1000	+	.	gene_id "MSTRG.191772"; transcript_id "ENST00000220616"; exon_number "3"; gene_name "TG"; ref_gene_id "ENSG00000042832";
chr8	StringTie	exon	132871348	132871551	1000	+	.	gene_id "MSTRG.191772"; transcript_id "ENST00000220616"; exon_number "4"; gene_name "TG"; ref_gene_id "ENSG00000042832";
chr8	StringTie	exon	132873062	132873221	1000	+	.	gene_id "MSTRG.191772"; transcript_id "ENST00000220616"; exon_number "5"; gene_name "TG"; ref_gene_id "ENSG00000042832";
chr8	StringTie	exon	132881863	132881969	1000	+	.	gene_id "MSTRG.191772"; transcript_id "ENST00000220616"; exon_number "6"; gene_name "TG"; ref_gene_id "ENSG00000042832";
chr8	StringTie	exon	132882469	132882612	1000	+	.	gene_id "MSTRG.191772"; transcript_id "ENST00000220616"; exon_number "7"; gene_name "TG"; ref_gene_id "ENSG00000042832";
chr8	StringTie	exon	132882814	132882999	1000	+	.	gene_id "MSTRG.191772"; transcript_id "ENST00000220616"; exon_number "8"; gene_name "TG"; ref_gene_id "ENSG00000042832";
chr8	StringTie	exon	132886448	132887548	1000	+	.	gene_id "MSTRG.191772"; transcript_id "ENST00000220616"; exon_number "9"; gene_name "TG"; ref_gene_id "ENSG00000042832";
chr8	StringTie	exon	132887984	132888568	1000	+	.	gene_id "MSTRG.191772"; transcript_id "ENST00000220616"; exon_number "10"; gene_name "TG"; ref_gene_id "ENSG00000042832";
chr8	StringTie	exon	132893690	132893929	1000	+	.	gene_id "MSTRG.191772"; transcript_id "ENST00000220616"; exon_number "11"; gene_name "TG"; ref_gene_id "ENSG00000042832";
chr8	StringTie	exon	132897649	132897786	1000	+	.	gene_id "MSTRG.191772"; transcript_id "ENST00000220616"; exon_number "12"; gene_name "TG"; ref_gene_id "ENSG00000042832";
chr8	StringTie	exon	132898169	132898246	1000	+	.	gene_id "MSTRG.191772"; transcript_id "ENST00000220616"; exon_number "13"; gene_name "TG"; ref_gene_id "ENSG00000042832";
chr8	StringTie	exon	132898798	132898910	1000	+	.	gene_id "MSTRG.191772"; transcript_id "ENST00000220616"; exon_number "14"; gene_name "TG"; ref_gene_id "ENSG00000042832";
chr8	StringTie	exon	132900237	132900339	1000	+	.	gene_id "MSTRG.191772"; transcript_id "ENST00000220616"; exon_number "15"; gene_name "TG"; ref_gene_id "ENSG00000042832";
chr8	StringTie	exon	132901353	132901553	1000	+	.	gene_id "MSTRG.191772"; transcript_id "ENST00000220616"; exon_number "16"; gene_name "TG"; ref_gene_id "ENSG00000042832";
chr8	StringTie	exon	132906688	132906900	1000	+	.	gene_id "MSTRG.191772"; transcript_id "ENST00000220616"; exon_number "17"; gene_name "TG"; ref_gene_id "ENSG00000042832";
chr8	StringTie	exon	132908186	132908340	1000	+	.	gene_id "MSTRG.191772"; transcript_id "ENST00000220616"; exon_number "18"; gene_name "TG"; ref_gene_id "ENSG00000042832";
chr8	StringTie	exon	132911377	132911533	1000	+	.	gene_id "MSTRG.191772"; transcript_id "ENST00000220616"; exon_number "19"; gene_name "TG"; ref_gene_id "ENSG00000042832";
chr8	StringTie	exon	132913047	132913265	1000	+	.	gene_id "MSTRG.191772"; transcript_id "ENST00000220616"; exon_number "20"; gene_name "TG"; ref_gene_id "ENSG00000042832";
chr8	StringTie	exon	132919376	132919525	1000	+	.	gene_id "MSTRG.191772"; transcript_id "ENST00000220616"; exon_number "21"; gene_name "TG"; ref_gene_id "ENSG00000042832";
chr8	StringTie	exon	132923338	132923508	1000	+	.	gene_id "MSTRG.191772"; transcript_id "ENST00000220616"; exon_number "22"; gene_name "TG"; ref_gene_id "ENSG00000042832";
chr8	StringTie	exon	132929076	132929192	1000	+	.	gene_id "MSTRG.191772"; transcript_id "ENST00000220616"; exon_number "23"; gene_name "TG"; ref_gene_id "ENSG00000042832";
chr8	StringTie	exon	132933561	132933676	1000	+	.	gene_id "MSTRG.191772"; transcript_id "ENST00000220616"; exon_number "24"; gene_name "TG"; ref_gene_id "ENSG00000042832";
chr8	StringTie	exon	132935756	132935864	1000	+	.	gene_id "MSTRG.191772"; transcript_id "ENST00000220616"; exon_number "25"; gene_name "TG"; ref_gene_id "ENSG00000042832";
chr8	StringTie	exon	132941351	132941542	1000	+	.	gene_id "MSTRG.191772"; transcript_id "ENST00000220616"; exon_number "26"; gene_name "TG"; ref_gene_id "ENSG00000042832";
chr8	StringTie	exon	132948776	132948943	1000	+	.	gene_id "MSTRG.191772"; transcript_id "ENST00000220616"; exon_number "27"; gene_name "TG"; ref_gene_id "ENSG00000042832";
chr8	StringTie	exon	132961008	132961073	1000	+	.	gene_id "MSTRG.191772"; transcript_id "ENST00000220616"; exon_number "28"; gene_name "TG"; ref_gene_id "ENSG00000042832";
chr8	StringTie	exon	132962994	132963074	1000	+	.	gene_id "MSTRG.191772"; transcript_id "ENST00000220616"; exon_number "29"; gene_name "TG"; ref_gene_id "ENSG00000042832";
chr8	StringTie	exon	132966560	132966697	1000	+	.	gene_id "MSTRG.191772"; transcript_id "ENST00000220616"; exon_number "30"; gene_name "TG"; ref_gene_id "ENSG00000042832";
chr8	StringTie	exon	132967794	132967970	1000	+	.	gene_id "MSTRG.191772"; transcript_id "ENST00000220616"; exon_number "31"; gene_name "TG"; ref_gene_id "ENSG00000042832";
chr8	StringTie	exon	132969458	132969569	1000	+	.	gene_id "MSTRG.191772"; transcript_id "ENST00000220616"; exon_number "32"; gene_name "TG"; ref_gene_id "ENSG00000042832";
chr8	StringTie	exon	132971794	132971873	1000	+	.	gene_id "MSTRG.191772"; transcript_id "ENST00000220616"; exon_number "33"; gene_name "TG"; ref_gene_id "ENSG00000042832";
chr8	StringTie	exon	132972598	132972741	1000	+	.	gene_id "MSTRG.191772"; transcript_id "ENST00000220616"; exon_number "34"; gene_name "TG"; ref_gene_id "ENSG00000042832";
chr8	StringTie	exon	132983350	132983412	1000	+	.	gene_id "MSTRG.191772"; transcript_id "ENST00000220616"; exon_number "35"; gene_name "TG"; ref_gene_id "ENSG00000042832";
chr8	StringTie	exon	133011901	133012035	1000	+	.	gene_id "MSTRG.191772"; transcript_id "ENST00000220616"; exon_number "36"; gene_name "TG"; ref_gene_id "ENSG00000042832";
chr8	StringTie	exon	133013600	133013764	1000	+	.	gene_id "MSTRG.191772"; transcript_id "ENST00000220616"; exon_number "37"; gene_name "TG"; ref_gene_id "ENSG00000042832";
chr8	StringTie	exon	133017778	133017997	1000	+	.	gene_id "MSTRG.191772"; transcript_id "ENST00000220616"; exon_number "38"; gene_name "TG"; ref_gene_id "ENSG00000042832";
chr8	StringTie	exon	133019602	133019695	1000	+	.	gene_id "MSTRG.191772"; transcript_id "ENST00000220616"; exon_number "39"; gene_name "TG"; ref_gene_id "ENSG00000042832";
chr8	StringTie	exon	133021991	133022150	1000	+	.	gene_id "MSTRG.191772"; transcript_id "ENST00000220616"; exon_number "40"; gene_name "TG"; ref_gene_id "ENSG00000042832";
chr8	StringTie	exon	133029821	133030023	1000	+	.	gene_id "MSTRG.191772"; transcript_id "ENST00000220616"; exon_number "41"; gene_name "TG"; ref_gene_id "ENSG00000042832";
chr8	StringTie	exon	133095044	133095208	1000	+	.	gene_id "MSTRG.191772"; transcript_id "ENST00000220616"; exon_number "42"; gene_name "TG"; ref_gene_id "ENSG00000042832";
chr8	StringTie	exon	133096206	133096373	1000	+	.	gene_id "MSTRG.191772"; transcript_id "ENST00000220616"; exon_number "43"; gene_name "TG"; ref_gene_id "ENSG00000042832";
chr8	StringTie	exon	133113422	133113603	1000	+	.	gene_id "MSTRG.191772"; transcript_id "ENST00000220616"; exon_number "44"; gene_name "TG"; ref_gene_id "ENSG00000042832";
chr8	StringTie	exon	133116609	133116716	1000	+	.	gene_id "MSTRG.191772"; transcript_id "ENST00000220616"; exon_number "45"; gene_name "TG"; ref_gene_id "ENSG00000042832";
chr8	StringTie	exon	133131812	133131946	1000	+	.	gene_id "MSTRG.191772"; transcript_id "ENST00000220616"; exon_number "46"; gene_name "TG"; ref_gene_id "ENSG00000042832";
chr8	StringTie	exon	133133470	133133660	1000	+	.	gene_id "MSTRG.191772"; transcript_id "ENST00000220616"; exon_number "47"; gene_name "TG"; ref_gene_id "ENSG00000042832";
chr8	StringTie	exon	133134676	133134897	1000	+	.	gene_id "MSTRG.191772"; transcript_id "ENST00000220616"; exon_number "48"; gene_name "TG"; ref_gene_id "ENSG00000042832";
chr8	StringTie	transcript	132962994	132967897	1000	+	.	gene_id "MSTRG.191772"; transcript_id "ENST00000518058"; gene_name "TG"; ref_gene_id "ENSG00000042832";
chr8	StringTie	exon	132962994	132963074	1000	+	.	gene_id "MSTRG.191772"; transcript_id "ENST00000518058"; exon_number "1"; gene_name "TG"; ref_gene_id "ENSG00000042832";
chr8	StringTie	exon	132967794	132967897	1000	+	.	gene_id "MSTRG.191772"; transcript_id "ENST00000518058"; exon_number "2"; gene_name "TG"; ref_gene_id "ENSG00000042832";
chr8	StringTie	transcript	132897734	132899000	1000	+	.	gene_id "MSTRG.191772"; transcript_id "ENST00000518097"; gene_name "TG"; ref_gene_id "ENSG00000042832";
chr8	StringTie	exon	132897734	132897786	1000	+	.	gene_id "MSTRG.191772"; transcript_id "ENST00000518097"; exon_number "1"; gene_name "TG"; ref_gene_id "ENSG00000042832";
chr8	StringTie	exon	132898169	132898246	1000	+	.	gene_id "MSTRG.191772"; transcript_id "ENST00000518097"; exon_number "2"; gene_name "TG"; ref_gene_id "ENSG00000042832";
chr8	StringTie	exon	132898798	132899000	1000	+	.	gene_id "MSTRG.191772"; transcript_id "ENST00000518097"; exon_number "3"; gene_name "TG"; ref_gene_id "ENSG00000042832";
chr8	StringTie	transcript	133017699	133029979	1000	+	.	gene_id "MSTRG.191772"; transcript_id "ENST00000518108"; gene_name "TG"; ref_gene_id "ENSG00000042832";
chr8	StringTie	exon	133017699	133017866	1000	+	.	gene_id "MSTRG.191772"; transcript_id "ENST00000518108"; exon_number "1"; gene_name "TG"; ref_gene_id "ENSG00000042832";
chr8	StringTie	exon	133019602	133019695	1000	+	.	gene_id "MSTRG.191772"; transcript_id "ENST00000518108"; exon_number "2"; gene_name "TG"; ref_gene_id "ENSG00000042832";
chr8	StringTie	exon	133021991	133022150	1000	+	.	gene_id "MSTRG.191772"; transcript_id "ENST00000518108"; exon_number "3"; gene_name "TG"; ref_gene_id "ENSG00000042832";
chr8	StringTie	exon	133029821	133029979	1000	+	.	gene_id "MSTRG.191772"; transcript_id "ENST00000518108"; exon_number "4"; gene_name "TG"; ref_gene_id "ENSG00000042832";
chr8	StringTie	transcript	132897748	132906900	1000	+	.	gene_id "MSTRG.191772"; transcript_id "ENST00000518505"; gene_name "TG"; ref_gene_id "ENSG00000042832";
chr8	StringTie	exon	132897748	132897786	1000	+	.	gene_id "MSTRG.191772"; transcript_id "ENST00000518505"; exon_number "1"; gene_name "TG"; ref_gene_id "ENSG00000042832";
chr8	StringTie	exon	132898169	132898246	1000	+	.	gene_id "MSTRG.191772"; transcript_id "ENST00000518505"; exon_number "2"; gene_name "TG"; ref_gene_id "ENSG00000042832";
chr8	StringTie	exon	132898798	132898910	1000	+	.	gene_id "MSTRG.191772"; transcript_id "ENST00000518505"; exon_number "3"; gene_name "TG"; ref_gene_id "ENSG00000042832";
chr8	StringTie	exon	132900237	132900339	1000	+	.	gene_id "MSTRG.191772"; transcript_id "ENST00000518505"; exon_number "4"; gene_name "TG"; ref_gene_id "ENSG00000042832";
chr8	StringTie	exon	132901422	132901553	1000	+	.	gene_id "MSTRG.191772"; transcript_id "ENST00000518505"; exon_number "5"; gene_name "TG"; ref_gene_id "ENSG00000042832";
chr8	StringTie	exon	132906688	132906900	1000	+	.	gene_id "MSTRG.191772"; transcript_id "ENST00000518505"; exon_number "6"; gene_name "TG"; ref_gene_id "ENSG00000042832";
chr8	StringTie	transcript	132919440	133134827	1000	+	.	gene_id "MSTRG.191772"; transcript_id "ENST00000519178"; gene_name "TG"; ref_gene_id "ENSG00000042832";
chr8	StringTie	exon	132919440	132919525	1000	+	.	gene_id "MSTRG.191772"; transcript_id "ENST00000519178"; exon_number "1"; gene_name "TG"; ref_gene_id "ENSG00000042832";
chr8	StringTie	exon	132923338	132923508	1000	+	.	gene_id "MSTRG.191772"; transcript_id "ENST00000519178"; exon_number "2"; gene_name "TG"; ref_gene_id "ENSG00000042832";
chr8	StringTie	exon	132929076	132929192	1000	+	.	gene_id "MSTRG.191772"; transcript_id "ENST00000519178"; exon_number "3"; gene_name "TG"; ref_gene_id "ENSG00000042832";
chr8	StringTie	exon	132933561	132933676	1000	+	.	gene_id "MSTRG.191772"; transcript_id "ENST00000519178"; exon_number "4"; gene_name "TG"; ref_gene_id "ENSG00000042832";
chr8	StringTie	exon	132935756	132935864	1000	+	.	gene_id "MSTRG.191772"; transcript_id "ENST00000519178"; exon_number "5"; gene_name "TG"; ref_gene_id "ENSG00000042832";
chr8	StringTie	exon	132948776	132948943	1000	+	.	gene_id "MSTRG.191772"; transcript_id "ENST00000519178"; exon_number "6"; gene_name "TG"; ref_gene_id "ENSG00000042832";
chr8	StringTie	exon	132961008	132961073	1000	+	.	gene_id "MSTRG.191772"; transcript_id "ENST00000519178"; exon_number "7"; gene_name "TG"; ref_gene_id "ENSG00000042832";
chr8	StringTie	exon	132962994	132963074	1000	+	.	gene_id "MSTRG.191772"; transcript_id "ENST00000519178"; exon_number "8"; gene_name "TG"; ref_gene_id "ENSG00000042832";
chr8	StringTie	exon	132966560	132966697	1000	+	.	gene_id "MSTRG.191772"; transcript_id "ENST00000519178"; exon_number "9"; gene_name "TG"; ref_gene_id "ENSG00000042832";
chr8	StringTie	exon	132967794	132967970	1000	+	.	gene_id "MSTRG.191772"; transcript_id "ENST00000519178"; exon_number "10"; gene_name "TG"; ref_gene_id "ENSG00000042832";
chr8	StringTie	exon	132969458	132969569	1000	+	.	gene_id "MSTRG.191772"; transcript_id "ENST00000519178"; exon_number "11"; gene_name "TG"; ref_gene_id "ENSG00000042832";
chr8	StringTie	exon	132971794	132971873	1000	+	.	gene_id "MSTRG.191772"; transcript_id "ENST00000519178"; exon_number "12"; gene_name "TG"; ref_gene_id "ENSG00000042832";
chr8	StringTie	exon	132972598	132972741	1000	+	.	gene_id "MSTRG.191772"; transcript_id "ENST00000519178"; exon_number "13"; gene_name "TG"; ref_gene_id "ENSG00000042832";
chr8	StringTie	exon	132983350	132983412	1000	+	.	gene_id "MSTRG.191772"; transcript_id "ENST00000519178"; exon_number "14"; gene_name "TG"; ref_gene_id "ENSG00000042832";
chr8	StringTie	exon	133011901	133012035	1000	+	.	gene_id "MSTRG.191772"; transcript_id "ENST00000519178"; exon_number "15"; gene_name "TG"; ref_gene_id "ENSG00000042832";
chr8	StringTie	exon	133013600	133013764	1000	+	.	gene_id "MSTRG.191772"; transcript_id "ENST00000519178"; exon_number "16"; gene_name "TG"; ref_gene_id "ENSG00000042832";
chr8	StringTie	exon	133017778	133017997	1000	+	.	gene_id "MSTRG.191772"; transcript_id "ENST00000519178"; exon_number "17"; gene_name "TG"; ref_gene_id "ENSG00000042832";
chr8	StringTie	exon	133019602	133019695	1000	+	.	gene_id "MSTRG.191772"; transcript_id "ENST00000519178"; exon_number "18"; gene_name "TG"; ref_gene_id "ENSG00000042832";
chr8	StringTie	exon	133021991	133022150	1000	+	.	gene_id "MSTRG.191772"; transcript_id "ENST00000519178"; exon_number "19"; gene_name "TG"; ref_gene_id "ENSG00000042832";
chr8	StringTie	exon	133029821	133030023	1000	+	.	gene_id "MSTRG.191772"; transcript_id "ENST00000519178"; exon_number "20"; gene_name "TG"; ref_gene_id "ENSG00000042832";
chr8	StringTie	exon	133095044	133095208	1000	+	.	gene_id "MSTRG.191772"; transcript_id "ENST00000519178"; exon_number "21"; gene_name "TG"; ref_gene_id "ENSG00000042832";
chr8	StringTie	exon	133096206	133096373	1000	+	.	gene_id "MSTRG.191772"; transcript_id "ENST00000519178"; exon_number "22"; gene_name "TG"; ref_gene_id "ENSG00000042832";
chr8	StringTie	exon	133113422	133113603	1000	+	.	gene_id "MSTRG.191772"; transcript_id "ENST00000519178"; exon_number "23"; gene_name "TG"; ref_gene_id "ENSG00000042832";
chr8	StringTie	exon	133116609	133116716	1000	+	.	gene_id "MSTRG.191772"; transcript_id "ENST00000519178"; exon_number "24"; gene_name "TG"; ref_gene_id "ENSG00000042832";
chr8	StringTie	exon	133131812	133131946	1000	+	.	gene_id "MSTRG.191772"; transcript_id "ENST00000519178"; exon_number "25"; gene_name "TG"; ref_gene_id "ENSG00000042832";
chr8	StringTie	exon	133133470	133133660	1000	+	.	gene_id "MSTRG.191772"; transcript_id "ENST00000519178"; exon_number "26"; gene_name "TG"; ref_gene_id "ENSG00000042832";
chr8	StringTie	exon	133134676	133134827	1000	+	.	gene_id "MSTRG.191772"; transcript_id "ENST00000519178"; exon_number "27"; gene_name "TG"; ref_gene_id "ENSG00000042832";
chr8	StringTie	transcript	132971827	133003256	1000	+	.	gene_id "MSTRG.191772"; transcript_id "ENST00000519294"; gene_name "TG"; ref_gene_id "ENSG00000042832";
chr8	StringTie	exon	132971827	132971873	1000	+	.	gene_id "MSTRG.191772"; transcript_id "ENST00000519294"; exon_number "1"; gene_name "TG"; ref_gene_id "ENSG00000042832";
chr8	StringTie	exon	132972598	132972741	1000	+	.	gene_id "MSTRG.191772"; transcript_id "ENST00000519294"; exon_number "2"; gene_name "TG"; ref_gene_id "ENSG00000042832";
chr8	StringTie	exon	132983350	132983412	1000	+	.	gene_id "MSTRG.191772"; transcript_id "ENST00000519294"; exon_number "3"; gene_name "TG"; ref_gene_id "ENSG00000042832";
chr8	StringTie	exon	132994716	132994804	1000	+	.	gene_id "MSTRG.191772"; transcript_id "ENST00000519294"; exon_number "4"; gene_name "TG"; ref_gene_id "ENSG00000042832";
chr8	StringTie	exon	133002980	133003256	1000	+	.	gene_id "MSTRG.191772"; transcript_id "ENST00000519294"; exon_number "5"; gene_name "TG"; ref_gene_id "ENSG00000042832";
chr8	StringTie	transcript	132964607	133134903	1000	+	.	gene_id "MSTRG.191772"; transcript_id "ENST00000519543"; gene_name "TG"; ref_gene_id "ENSG00000042832";
chr8	StringTie	exon	132964607	132964933	1000	+	.	gene_id "MSTRG.191772"; transcript_id "ENST00000519543"; exon_number "1"; gene_name "TG"; ref_gene_id "ENSG00000042832";
chr8	StringTie	exon	132966560	132966697	1000	+	.	gene_id "MSTRG.191772"; transcript_id "ENST00000519543"; exon_number "2"; gene_name "TG"; ref_gene_id "ENSG00000042832";
chr8	StringTie	exon	132967794	132967970	1000	+	.	gene_id "MSTRG.191772"; transcript_id "ENST00000519543"; exon_number "3"; gene_name "TG"; ref_gene_id "ENSG00000042832";
chr8	StringTie	exon	132969458	132969569	1000	+	.	gene_id "MSTRG.191772"; transcript_id "ENST00000519543"; exon_number "4"; gene_name "TG"; ref_gene_id "ENSG00000042832";
chr8	StringTie	exon	132971794	132971873	1000	+	.	gene_id "MSTRG.191772"; transcript_id "ENST00000519543"; exon_number "5"; gene_name "TG"; ref_gene_id "ENSG00000042832";
chr8	StringTie	exon	132972598	132972741	1000	+	.	gene_id "MSTRG.191772"; transcript_id "ENST00000519543"; exon_number "6"; gene_name "TG"; ref_gene_id "ENSG00000042832";
chr8	StringTie	exon	133011901	133012035	1000	+	.	gene_id "MSTRG.191772"; transcript_id "ENST00000519543"; exon_number "7"; gene_name "TG"; ref_gene_id "ENSG00000042832";
chr8	StringTie	exon	133013600	133013764	1000	+	.	gene_id "MSTRG.191772"; transcript_id "ENST00000519543"; exon_number "8"; gene_name "TG"; ref_gene_id "ENSG00000042832";
chr8	StringTie	exon	133017778	133017997	1000	+	.	gene_id "MSTRG.191772"; transcript_id "ENST00000519543"; exon_number "9"; gene_name "TG"; ref_gene_id "ENSG00000042832";
chr8	StringTie	exon	133019602	133019695	1000	+	.	gene_id "MSTRG.191772"; transcript_id "ENST00000519543"; exon_number "10"; gene_name "TG"; ref_gene_id "ENSG00000042832";
chr8	StringTie	exon	133021991	133022150	1000	+	.	gene_id "MSTRG.191772"; transcript_id "ENST00000519543"; exon_number "11"; gene_name "TG"; ref_gene_id "ENSG00000042832";
chr8	StringTie	exon	133029821	133030023	1000	+	.	gene_id "MSTRG.191772"; transcript_id "ENST00000519543"; exon_number "12"; gene_name "TG"; ref_gene_id "ENSG00000042832";
chr8	StringTie	exon	133095044	133095208	1000	+	.	gene_id "MSTRG.191772"; transcript_id "ENST00000519543"; exon_number "13"; gene_name "TG"; ref_gene_id "ENSG00000042832";
chr8	StringTie	exon	133096206	133096373	1000	+	.	gene_id "MSTRG.191772"; transcript_id "ENST00000519543"; exon_number "14"; gene_name "TG"; ref_gene_id "ENSG00000042832";
chr8	StringTie	exon	133113422	133113603	1000	+	.	gene_id "MSTRG.191772"; transcript_id "ENST00000519543"; exon_number "15"; gene_name "TG"; ref_gene_id "ENSG00000042832";
chr8	StringTie	exon	133116609	133116716	1000	+	.	gene_id "MSTRG.191772"; transcript_id "ENST00000519543"; exon_number "16"; gene_name "TG"; ref_gene_id "ENSG00000042832";
chr8	StringTie	exon	133131812	133131946	1000	+	.	gene_id "MSTRG.191772"; transcript_id "ENST00000519543"; exon_number "17"; gene_name "TG"; ref_gene_id "ENSG00000042832";
chr8	StringTie	exon	133133470	133133660	1000	+	.	gene_id "MSTRG.191772"; transcript_id "ENST00000519543"; exon_number "18"; gene_name "TG"; ref_gene_id "ENSG00000042832";
chr8	StringTie	exon	133134676	133134903	1000	+	.	gene_id "MSTRG.191772"; transcript_id "ENST00000519543"; exon_number "19"; gene_name "TG"; ref_gene_id "ENSG00000042832";
chr8	StringTie	transcript	132969486	132983753	1000	+	.	gene_id "MSTRG.191772"; transcript_id "ENST00000520089"; gene_name "TG"; ref_gene_id "ENSG00000042832";
chr8	StringTie	exon	132969486	132969569	1000	+	.	gene_id "MSTRG.191772"; transcript_id "ENST00000520089"; exon_number "1"; gene_name "TG"; ref_gene_id "ENSG00000042832";
chr8	StringTie	exon	132971794	132971873	1000	+	.	gene_id "MSTRG.191772"; transcript_id "ENST00000520089"; exon_number "2"; gene_name "TG"; ref_gene_id "ENSG00000042832";
chr8	StringTie	exon	132972598	132972741	1000	+	.	gene_id "MSTRG.191772"; transcript_id "ENST00000520089"; exon_number "3"; gene_name "TG"; ref_gene_id "ENSG00000042832";
chr8	StringTie	exon	132983350	132983753	1000	+	.	gene_id "MSTRG.191772"; transcript_id "ENST00000520089"; exon_number "4"; gene_name "TG"; ref_gene_id "ENSG00000042832";
chr8	StringTie	transcript	132969458	133003256	1000	+	.	gene_id "MSTRG.191772"; transcript_id "ENST00000520197"; gene_name "TG"; ref_gene_id "ENSG00000042832";
chr8	StringTie	exon	132969458	132969569	1000	+	.	gene_id "MSTRG.191772"; transcript_id "ENST00000520197"; exon_number "1"; gene_name "TG"; ref_gene_id "ENSG00000042832";
chr8	StringTie	exon	132971794	132971873	1000	+	.	gene_id "MSTRG.191772"; transcript_id "ENST00000520197"; exon_number "2"; gene_name "TG"; ref_gene_id "ENSG00000042832";
chr8	StringTie	exon	132972598	132972741	1000	+	.	gene_id "MSTRG.191772"; transcript_id "ENST00000520197"; exon_number "3"; gene_name "TG"; ref_gene_id "ENSG00000042832";
chr8	StringTie	exon	132983350	132983412	1000	+	.	gene_id "MSTRG.191772"; transcript_id "ENST00000520197"; exon_number "4"; gene_name "TG"; ref_gene_id "ENSG00000042832";
chr8	StringTie	exon	133002980	133003256	1000	+	.	gene_id "MSTRG.191772"; transcript_id "ENST00000520197"; exon_number "5"; gene_name "TG"; ref_gene_id "ENSG00000042832";
chr8	StringTie	transcript	132881872	132883240	1000	+	.	gene_id "MSTRG.191772"; transcript_id "ENST00000520769"; gene_name "TG"; ref_gene_id "ENSG00000042832";
chr8	StringTie	exon	132881872	132881969	1000	+	.	gene_id "MSTRG.191772"; transcript_id "ENST00000520769"; exon_number "1"; gene_name "TG"; ref_gene_id "ENSG00000042832";
chr8	StringTie	exon	132882469	132882612	1000	+	.	gene_id "MSTRG.191772"; transcript_id "ENST00000520769"; exon_number "2"; gene_name "TG"; ref_gene_id "ENSG00000042832";
chr8	StringTie	exon	132882814	132883240	1000	+	.	gene_id "MSTRG.191772"; transcript_id "ENST00000520769"; exon_number "3"; gene_name "TG"; ref_gene_id "ENSG00000042832";
chr8	StringTie	transcript	133113503	133134891	1000	+	.	gene_id "MSTRG.191772"; transcript_id "ENST00000521107"; gene_name "TG"; ref_gene_id "ENSG00000042832";
chr8	StringTie	exon	133113503	133113603	1000	+	.	gene_id "MSTRG.191772"; transcript_id "ENST00000521107"; exon_number "1"; gene_name "TG"; ref_gene_id "ENSG00000042832";
chr8	StringTie	exon	133116609	133116716	1000	+	.	gene_id "MSTRG.191772"; transcript_id "ENST00000521107"; exon_number "2"; gene_name "TG"; ref_gene_id "ENSG00000042832";
chr8	StringTie	exon	133133470	133133660	1000	+	.	gene_id "MSTRG.191772"; transcript_id "ENST00000521107"; exon_number "3"; gene_name "TG"; ref_gene_id "ENSG00000042832";
chr8	StringTie	exon	133134676	133134891	1000	+	.	gene_id "MSTRG.191772"; transcript_id "ENST00000521107"; exon_number "4"; gene_name "TG"; ref_gene_id "ENSG00000042832";
chr8	StringTie	transcript	132972261	133017967	1000	+	.	gene_id "MSTRG.191772"; transcript_id "ENST00000522523"; gene_name "TG"; ref_gene_id "ENSG00000042832";
chr8	StringTie	exon	132972261	132972376	1000	+	.	gene_id "MSTRG.191772"; transcript_id "ENST00000522523"; exon_number "1"; gene_name "TG"; ref_gene_id "ENSG00000042832";
chr8	StringTie	exon	132972598	132972741	1000	+	.	gene_id "MSTRG.191772"; transcript_id "ENST00000522523"; exon_number "2"; gene_name "TG"; ref_gene_id "ENSG00000042832";
chr8	StringTie	exon	132983350	132983412	1000	+	.	gene_id "MSTRG.191772"; transcript_id "ENST00000522523"; exon_number "3"; gene_name "TG"; ref_gene_id "ENSG00000042832";
chr8	StringTie	exon	133011901	133012035	1000	+	.	gene_id "MSTRG.191772"; transcript_id "ENST00000522523"; exon_number "4"; gene_name "TG"; ref_gene_id "ENSG00000042832";
chr8	StringTie	exon	133013600	133013764	1000	+	.	gene_id "MSTRG.191772"; transcript_id "ENST00000522523"; exon_number "5"; gene_name "TG"; ref_gene_id "ENSG00000042832";
chr8	StringTie	exon	133017778	133017967	1000	+	.	gene_id "MSTRG.191772"; transcript_id "ENST00000522523"; exon_number "6"; gene_name "TG"; ref_gene_id "ENSG00000042832";
chr8	StringTie	transcript	133133387	133134877	1000	+	.	gene_id "MSTRG.191772"; transcript_id "ENST00000522691"; gene_name "TG"; ref_gene_id "ENSG00000042832";
chr8	StringTie	exon	133133387	133133660	1000	+	.	gene_id "MSTRG.191772"; transcript_id "ENST00000522691"; exon_number "1"; gene_name "TG"; ref_gene_id "ENSG00000042832";
chr8	StringTie	exon	133134676	133134877	1000	+	.	gene_id "MSTRG.191772"; transcript_id "ENST00000522691"; exon_number "2"; gene_name "TG"; ref_gene_id "ENSG00000042832";
chr8	StringTie	transcript	132972632	133013683	1000	+	.	gene_id "MSTRG.191772"; transcript_id "ENST00000522797"; gene_name "TG"; ref_gene_id "ENSG00000042832";
chr8	StringTie	exon	132972632	132972741	1000	+	.	gene_id "MSTRG.191772"; transcript_id "ENST00000522797"; exon_number "1"; gene_name "TG"; ref_gene_id "ENSG00000042832";
chr8	StringTie	exon	132983350	132983412	1000	+	.	gene_id "MSTRG.191772"; transcript_id "ENST00000522797"; exon_number "2"; gene_name "TG"; ref_gene_id "ENSG00000042832";
chr8	StringTie	exon	132994716	132994804	1000	+	.	gene_id "MSTRG.191772"; transcript_id "ENST00000522797"; exon_number "3"; gene_name "TG"; ref_gene_id "ENSG00000042832";
chr8	StringTie	exon	133011901	133012035	1000	+	.	gene_id "MSTRG.191772"; transcript_id "ENST00000522797"; exon_number "4"; gene_name "TG"; ref_gene_id "ENSG00000042832";
chr8	StringTie	exon	133013600	133013683	1000	+	.	gene_id "MSTRG.191772"; transcript_id "ENST00000522797"; exon_number "5"; gene_name "TG"; ref_gene_id "ENSG00000042832";
chr8	StringTie	transcript	133095159	133113668	1000	+	.	gene_id "MSTRG.191772"; transcript_id "ENST00000522809"; gene_name "TG"; ref_gene_id "ENSG00000042832";
chr8	StringTie	exon	133095159	133095208	1000	+	.	gene_id "MSTRG.191772"; transcript_id "ENST00000522809"; exon_number "1"; gene_name "TG"; ref_gene_id "ENSG00000042832";
chr8	StringTie	exon	133096206	133096373	1000	+	.	gene_id "MSTRG.191772"; transcript_id "ENST00000522809"; exon_number "2"; gene_name "TG"; ref_gene_id "ENSG00000042832";
chr8	StringTie	exon	133113422	133113668	1000	+	.	gene_id "MSTRG.191772"; transcript_id "ENST00000522809"; exon_number "3"; gene_name "TG"; ref_gene_id "ENSG00000042832";
chr8	StringTie	transcript	133094623	133113496	1000	+	.	gene_id "MSTRG.191772"; transcript_id "ENST00000522996"; gene_name "TG"; ref_gene_id "ENSG00000042832";
chr8	StringTie	exon	133094623	133095208	1000	+	.	gene_id "MSTRG.191772"; transcript_id "ENST00000522996"; exon_number "1"; gene_name "TG"; ref_gene_id "ENSG00000042832";
chr8	StringTie	exon	133096206	133096373	1000	+	.	gene_id "MSTRG.191772"; transcript_id "ENST00000522996"; exon_number "2"; gene_name "TG"; ref_gene_id "ENSG00000042832";
chr8	StringTie	exon	133113422	133113496	1000	+	.	gene_id "MSTRG.191772"; transcript_id "ENST00000522996"; exon_number "3"; gene_name "TG"; ref_gene_id "ENSG00000042832";
chr8	StringTie	transcript	132897689	133134897	1000	+	.	gene_id "MSTRG.191772"; transcript_id "ENST00000523756"; gene_name "TG"; ref_gene_id "ENSG00000042832";
chr8	StringTie	exon	132897689	132897786	1000	+	.	gene_id "MSTRG.191772"; transcript_id "ENST00000523756"; exon_number "1"; gene_name "TG"; ref_gene_id "ENSG00000042832";
chr8	StringTie	exon	132898169	132898246	1000	+	.	gene_id "MSTRG.191772"; transcript_id "ENST00000523756"; exon_number "2"; gene_name "TG"; ref_gene_id "ENSG00000042832";
chr8	StringTie	exon	132898798	132898910	1000	+	.	gene_id "MSTRG.191772"; transcript_id "ENST00000523756"; exon_number "3"; gene_name "TG"; ref_gene_id "ENSG00000042832";
chr8	StringTie	exon	132906688	132906900	1000	+	.	gene_id "MSTRG.191772"; transcript_id "ENST00000523756"; exon_number "4"; gene_name "TG"; ref_gene_id "ENSG00000042832";
chr8	StringTie	exon	132908186	132908340	1000	+	.	gene_id "MSTRG.191772"; transcript_id "ENST00000523756"; exon_number "5"; gene_name "TG"; ref_gene_id "ENSG00000042832";
chr8	StringTie	exon	132911377	132911533	1000	+	.	gene_id "MSTRG.191772"; transcript_id "ENST00000523756"; exon_number "6"; gene_name "TG"; ref_gene_id "ENSG00000042832";
chr8	StringTie	exon	132913047	132913265	1000	+	.	gene_id "MSTRG.191772"; transcript_id "ENST00000523756"; exon_number "7"; gene_name "TG"; ref_gene_id "ENSG00000042832";
chr8	StringTie	exon	132919376	132919525	1000	+	.	gene_id "MSTRG.191772"; transcript_id "ENST00000523756"; exon_number "8"; gene_name "TG"; ref_gene_id "ENSG00000042832";
chr8	StringTie	exon	132923338	132923508	1000	+	.	gene_id "MSTRG.191772"; transcript_id "ENST00000523756"; exon_number "9"; gene_name "TG"; ref_gene_id "ENSG00000042832";
chr8	StringTie	exon	132929076	132929192	1000	+	.	gene_id "MSTRG.191772"; transcript_id "ENST00000523756"; exon_number "10"; gene_name "TG"; ref_gene_id "ENSG00000042832";
chr8	StringTie	exon	132933561	132933676	1000	+	.	gene_id "MSTRG.191772"; transcript_id "ENST00000523756"; exon_number "11"; gene_name "TG"; ref_gene_id "ENSG00000042832";
chr8	StringTie	exon	132935756	132935864	1000	+	.	gene_id "MSTRG.191772"; transcript_id "ENST00000523756"; exon_number "12"; gene_name "TG"; ref_gene_id "ENSG00000042832";
chr8	StringTie	exon	132941351	132941542	1000	+	.	gene_id "MSTRG.191772"; transcript_id "ENST00000523756"; exon_number "13"; gene_name "TG"; ref_gene_id "ENSG00000042832";
chr8	StringTie	exon	132948776	132948943	1000	+	.	gene_id "MSTRG.191772"; transcript_id "ENST00000523756"; exon_number "14"; gene_name "TG"; ref_gene_id "ENSG00000042832";
chr8	StringTie	exon	132961008	132961073	1000	+	.	gene_id "MSTRG.191772"; transcript_id "ENST00000523756"; exon_number "15"; gene_name "TG"; ref_gene_id "ENSG00000042832";
chr8	StringTie	exon	132962994	132963074	1000	+	.	gene_id "MSTRG.191772"; transcript_id "ENST00000523756"; exon_number "16"; gene_name "TG"; ref_gene_id "ENSG00000042832";
chr8	StringTie	exon	132966560	132966697	1000	+	.	gene_id "MSTRG.191772"; transcript_id "ENST00000523756"; exon_number "17"; gene_name "TG"; ref_gene_id "ENSG00000042832";
chr8	StringTie	exon	132967794	132967970	1000	+	.	gene_id "MSTRG.191772"; transcript_id "ENST00000523756"; exon_number "18"; gene_name "TG"; ref_gene_id "ENSG00000042832";
chr8	StringTie	exon	132969458	132969569	1000	+	.	gene_id "MSTRG.191772"; transcript_id "ENST00000523756"; exon_number "19"; gene_name "TG"; ref_gene_id "ENSG00000042832";
chr8	StringTie	exon	132971794	132971873	1000	+	.	gene_id "MSTRG.191772"; transcript_id "ENST00000523756"; exon_number "20"; gene_name "TG"; ref_gene_id "ENSG00000042832";
chr8	StringTie	exon	132972598	132972741	1000	+	.	gene_id "MSTRG.191772"; transcript_id "ENST00000523756"; exon_number "21"; gene_name "TG"; ref_gene_id "ENSG00000042832";
chr8	StringTie	exon	132983350	132983412	1000	+	.	gene_id "MSTRG.191772"; transcript_id "ENST00000523756"; exon_number "22"; gene_name "TG"; ref_gene_id "ENSG00000042832";
chr8	StringTie	exon	133011901	133012035	1000	+	.	gene_id "MSTRG.191772"; transcript_id "ENST00000523756"; exon_number "23"; gene_name "TG"; ref_gene_id "ENSG00000042832";
chr8	StringTie	exon	133013600	133013764	1000	+	.	gene_id "MSTRG.191772"; transcript_id "ENST00000523756"; exon_number "24"; gene_name "TG"; ref_gene_id "ENSG00000042832";
chr8	StringTie	exon	133017778	133017997	1000	+	.	gene_id "MSTRG.191772"; transcript_id "ENST00000523756"; exon_number "25"; gene_name "TG"; ref_gene_id "ENSG00000042832";
chr8	StringTie	exon	133019602	133019695	1000	+	.	gene_id "MSTRG.191772"; transcript_id "ENST00000523756"; exon_number "26"; gene_name "TG"; ref_gene_id "ENSG00000042832";
chr8	StringTie	exon	133021991	133022150	1000	+	.	gene_id "MSTRG.191772"; transcript_id "ENST00000523756"; exon_number "27"; gene_name "TG"; ref_gene_id "ENSG00000042832";
chr8	StringTie	exon	133029821	133030023	1000	+	.	gene_id "MSTRG.191772"; transcript_id "ENST00000523756"; exon_number "28"; gene_name "TG"; ref_gene_id "ENSG00000042832";
chr8	StringTie	exon	133095044	133095208	1000	+	.	gene_id "MSTRG.191772"; transcript_id "ENST00000523756"; exon_number "29"; gene_name "TG"; ref_gene_id "ENSG00000042832";
chr8	StringTie	exon	133096206	133096373	1000	+	.	gene_id "MSTRG.191772"; transcript_id "ENST00000523756"; exon_number "30"; gene_name "TG"; ref_gene_id "ENSG00000042832";
chr8	StringTie	exon	133113422	133113603	1000	+	.	gene_id "MSTRG.191772"; transcript_id "ENST00000523756"; exon_number "31"; gene_name "TG"; ref_gene_id "ENSG00000042832";
chr8	StringTie	exon	133116609	133116716	1000	+	.	gene_id "MSTRG.191772"; transcript_id "ENST00000523756"; exon_number "32"; gene_name "TG"; ref_gene_id "ENSG00000042832";
chr8	StringTie	exon	133131812	133131946	1000	+	.	gene_id "MSTRG.191772"; transcript_id "ENST00000523756"; exon_number "33"; gene_name "TG"; ref_gene_id "ENSG00000042832";
chr8	StringTie	exon	133133470	133133660	1000	+	.	gene_id "MSTRG.191772"; transcript_id "ENST00000523756"; exon_number "34"; gene_name "TG"; ref_gene_id "ENSG00000042832";
chr8	StringTie	exon	133134676	133134897	1000	+	.	gene_id "MSTRG.191772"; transcript_id "ENST00000523756"; exon_number "35"; gene_name "TG"; ref_gene_id "ENSG00000042832";
chr8	StringTie	transcript	132866958	132881895	1000	+	.	gene_id "MSTRG.191772"; transcript_id "ENST00000523901"; gene_name "TG"; ref_gene_id "ENSG00000042832";
chr8	StringTie	exon	132866958	132867067	1000	+	.	gene_id "MSTRG.191772"; transcript_id "ENST00000523901"; exon_number "1"; gene_name "TG"; ref_gene_id "ENSG00000042832";
chr8	StringTie	exon	132868115	132868254	1000	+	.	gene_id "MSTRG.191772"; transcript_id "ENST00000523901"; exon_number "2"; gene_name "TG"; ref_gene_id "ENSG00000042832";
chr8	StringTie	exon	132869729	132869826	1000	+	.	gene_id "MSTRG.191772"; transcript_id "ENST00000523901"; exon_number "3"; gene_name "TG"; ref_gene_id "ENSG00000042832";
chr8	StringTie	exon	132871348	132871551	1000	+	.	gene_id "MSTRG.191772"; transcript_id "ENST00000523901"; exon_number "4"; gene_name "TG"; ref_gene_id "ENSG00000042832";
chr8	StringTie	exon	132873062	132873221	1000	+	.	gene_id "MSTRG.191772"; transcript_id "ENST00000523901"; exon_number "5"; gene_name "TG"; ref_gene_id "ENSG00000042832";
chr8	StringTie	exon	132881863	132881895	1000	+	.	gene_id "MSTRG.191772"; transcript_id "ENST00000523901"; exon_number "6"; gene_name "TG"; ref_gene_id "ENSG00000042832";
chr8	StringTie	transcript	132971851	133002285	1000	+	.	gene_id "MSTRG.191772"; transcript_id "ENST00000524151"; gene_name "TG"; ref_gene_id "ENSG00000042832";
chr8	StringTie	exon	132971851	132971873	1000	+	.	gene_id "MSTRG.191772"; transcript_id "ENST00000524151"; exon_number "1"; gene_name "TG"; ref_gene_id "ENSG00000042832";
chr8	StringTie	exon	132972598	132972741	1000	+	.	gene_id "MSTRG.191772"; transcript_id "ENST00000524151"; exon_number "2"; gene_name "TG"; ref_gene_id "ENSG00000042832";
chr8	StringTie	exon	132983350	132983412	1000	+	.	gene_id "MSTRG.191772"; transcript_id "ENST00000524151"; exon_number "3"; gene_name "TG"; ref_gene_id "ENSG00000042832";
chr8	StringTie	exon	133001773	133002285	1000	+	.	gene_id "MSTRG.191772"; transcript_id "ENST00000524151"; exon_number "4"; gene_name "TG"; ref_gene_id "ENSG00000042832";
chr8	StringTie	transcript	132862119	132868831	1000	+	.	gene_id "MSTRG.191772"; transcript_id "MSTRG.191772.1";
chr8	StringTie	exon	132862119	132865296	1000	+	.	gene_id "MSTRG.191772"; transcript_id "MSTRG.191772.1"; exon_number "1";
chr8	StringTie	exon	132868115	132868831	1000	+	.	gene_id "MSTRG.191772"; transcript_id "MSTRG.191772.1"; exon_number "2";
chr8	StringTie	transcript	132866686	133048625	1000	+	.	gene_id "MSTRG.191772"; transcript_id "MSTRG.191772.10";
chr8	StringTie	exon	132866686	132867067	1000	+	.	gene_id "MSTRG.191772"; transcript_id "MSTRG.191772.10"; exon_number "1";
chr8	StringTie	exon	132868115	132868223	1000	+	.	gene_id "MSTRG.191772"; transcript_id "MSTRG.191772.10"; exon_number "2";
chr8	StringTie	exon	132869729	132869826	1000	+	.	gene_id "MSTRG.191772"; transcript_id "MSTRG.191772.10"; exon_number "3";
chr8	StringTie	exon	132871348	132871551	1000	+	.	gene_id "MSTRG.191772"; transcript_id "MSTRG.191772.10"; exon_number "4";
chr8	StringTie	exon	132873062	132873221	1000	+	.	gene_id "MSTRG.191772"; transcript_id "MSTRG.191772.10"; exon_number "5";
chr8	StringTie	exon	132881863	132881969	1000	+	.	gene_id "MSTRG.191772"; transcript_id "MSTRG.191772.10"; exon_number "6";
chr8	StringTie	exon	132882469	132882612	1000	+	.	gene_id "MSTRG.191772"; transcript_id "MSTRG.191772.10"; exon_number "7";
chr8	StringTie	exon	132882814	132882999	1000	+	.	gene_id "MSTRG.191772"; transcript_id "MSTRG.191772.10"; exon_number "8";
chr8	StringTie	exon	132886448	132887548	1000	+	.	gene_id "MSTRG.191772"; transcript_id "MSTRG.191772.10"; exon_number "9";
chr8	StringTie	exon	132887984	132888568	1000	+	.	gene_id "MSTRG.191772"; transcript_id "MSTRG.191772.10"; exon_number "10";
chr8	StringTie	exon	132893690	132893929	1000	+	.	gene_id "MSTRG.191772"; transcript_id "MSTRG.191772.10"; exon_number "11";
chr8	StringTie	exon	132897649	132897786	1000	+	.	gene_id "MSTRG.191772"; transcript_id "MSTRG.191772.10"; exon_number "12";
chr8	StringTie	exon	132898169	132898246	1000	+	.	gene_id "MSTRG.191772"; transcript_id "MSTRG.191772.10"; exon_number "13";
chr8	StringTie	exon	132898798	132898910	1000	+	.	gene_id "MSTRG.191772"; transcript_id "MSTRG.191772.10"; exon_number "14";
chr8	StringTie	exon	132900237	132900339	1000	+	.	gene_id "MSTRG.191772"; transcript_id "MSTRG.191772.10"; exon_number "15";
chr8	StringTie	exon	132901353	132901553	1000	+	.	gene_id "MSTRG.191772"; transcript_id "MSTRG.191772.10"; exon_number "16";
chr8	StringTie	exon	132906688	132906900	1000	+	.	gene_id "MSTRG.191772"; transcript_id "MSTRG.191772.10"; exon_number "17";
chr8	StringTie	exon	132908186	132908340	1000	+	.	gene_id "MSTRG.191772"; transcript_id "MSTRG.191772.10"; exon_number "18";
chr8	StringTie	exon	132911377	132911533	1000	+	.	gene_id "MSTRG.191772"; transcript_id "MSTRG.191772.10"; exon_number "19";
chr8	StringTie	exon	132913047	132913265	1000	+	.	gene_id "MSTRG.191772"; transcript_id "MSTRG.191772.10"; exon_number "20";
chr8	StringTie	exon	132919376	132919525	1000	+	.	gene_id "MSTRG.191772"; transcript_id "MSTRG.191772.10"; exon_number "21";
chr8	StringTie	exon	132923338	132923508	1000	+	.	gene_id "MSTRG.191772"; transcript_id "MSTRG.191772.10"; exon_number "22";
chr8	StringTie	exon	132929076	132929192	1000	+	.	gene_id "MSTRG.191772"; transcript_id "MSTRG.191772.10"; exon_number "23";
chr8	StringTie	exon	132933561	132933676	1000	+	.	gene_id "MSTRG.191772"; transcript_id "MSTRG.191772.10"; exon_number "24";
chr8	StringTie	exon	132935756	132935864	1000	+	.	gene_id "MSTRG.191772"; transcript_id "MSTRG.191772.10"; exon_number "25";
chr8	StringTie	exon	132941351	132941542	1000	+	.	gene_id "MSTRG.191772"; transcript_id "MSTRG.191772.10"; exon_number "26";
chr8	StringTie	exon	132948776	132948943	1000	+	.	gene_id "MSTRG.191772"; transcript_id "MSTRG.191772.10"; exon_number "27";
chr8	StringTie	exon	132961008	132961073	1000	+	.	gene_id "MSTRG.191772"; transcript_id "MSTRG.191772.10"; exon_number "28";
chr8	StringTie	exon	132962994	132963074	1000	+	.	gene_id "MSTRG.191772"; transcript_id "MSTRG.191772.10"; exon_number "29";
chr8	StringTie	exon	132966560	132966697	1000	+	.	gene_id "MSTRG.191772"; transcript_id "MSTRG.191772.10"; exon_number "30";
chr8	StringTie	exon	132967794	132967970	1000	+	.	gene_id "MSTRG.191772"; transcript_id "MSTRG.191772.10"; exon_number "31";
chr8	StringTie	exon	132969458	132969569	1000	+	.	gene_id "MSTRG.191772"; transcript_id "MSTRG.191772.10"; exon_number "32";
chr8	StringTie	exon	132971794	132971873	1000	+	.	gene_id "MSTRG.191772"; transcript_id "MSTRG.191772.10"; exon_number "33";
chr8	StringTie	exon	132972598	132972741	1000	+	.	gene_id "MSTRG.191772"; transcript_id "MSTRG.191772.10"; exon_number "34";
chr8	StringTie	exon	132983350	132983412	1000	+	.	gene_id "MSTRG.191772"; transcript_id "MSTRG.191772.10"; exon_number "35";
chr8	StringTie	exon	132994716	132994804	1000	+	.	gene_id "MSTRG.191772"; transcript_id "MSTRG.191772.10"; exon_number "36";
chr8	StringTie	exon	133011901	133012035	1000	+	.	gene_id "MSTRG.191772"; transcript_id "MSTRG.191772.10"; exon_number "37";
chr8	StringTie	exon	133013600	133013764	1000	+	.	gene_id "MSTRG.191772"; transcript_id "MSTRG.191772.10"; exon_number "38";
chr8	StringTie	exon	133017778	133017997	1000	+	.	gene_id "MSTRG.191772"; transcript_id "MSTRG.191772.10"; exon_number "39";
chr8	StringTie	exon	133019602	133019695	1000	+	.	gene_id "MSTRG.191772"; transcript_id "MSTRG.191772.10"; exon_number "40";
chr8	StringTie	exon	133021991	133022150	1000	+	.	gene_id "MSTRG.191772"; transcript_id "MSTRG.191772.10"; exon_number "41";
chr8	StringTie	exon	133029821	133030023	1000	+	.	gene_id "MSTRG.191772"; transcript_id "MSTRG.191772.10"; exon_number "42";
chr8	StringTie	exon	133047918	133048625	1000	+	.	gene_id "MSTRG.191772"; transcript_id "MSTRG.191772.10"; exon_number "43";
chr8	StringTie	transcript	132881815	133030024	1000	+	.	gene_id "MSTRG.191772"; transcript_id "MSTRG.191772.100";
chr8	StringTie	exon	132881815	132881969	1000	+	.	gene_id "MSTRG.191772"; transcript_id "MSTRG.191772.100"; exon_number "1";
chr8	StringTie	exon	132882469	132882612	1000	+	.	gene_id "MSTRG.191772"; transcript_id "MSTRG.191772.100"; exon_number "2";
chr8	StringTie	exon	132886448	132887548	1000	+	.	gene_id "MSTRG.191772"; transcript_id "MSTRG.191772.100"; exon_number "3";
chr8	StringTie	exon	132887984	132888568	1000	+	.	gene_id "MSTRG.191772"; transcript_id "MSTRG.191772.100"; exon_number "4";
chr8	StringTie	exon	132893690	132893929	1000	+	.	gene_id "MSTRG.191772"; transcript_id "MSTRG.191772.100"; exon_number "5";
chr8	StringTie	exon	132897649	132897786	1000	+	.	gene_id "MSTRG.191772"; transcript_id "MSTRG.191772.100"; exon_number "6";
chr8	StringTie	exon	132898169	132898246	1000	+	.	gene_id "MSTRG.191772"; transcript_id "MSTRG.191772.100"; exon_number "7";
chr8	StringTie	exon	132898798	132898910	1000	+	.	gene_id "MSTRG.191772"; transcript_id "MSTRG.191772.100"; exon_number "8";
chr8	StringTie	exon	132900237	132900339	1000	+	.	gene_id "MSTRG.191772"; transcript_id "MSTRG.191772.100"; exon_number "9";
chr8	StringTie	exon	132901353	132901553	1000	+	.	gene_id "MSTRG.191772"; transcript_id "MSTRG.191772.100"; exon_number "10";
chr8	StringTie	exon	132906688	132906900	1000	+	.	gene_id "MSTRG.191772"; transcript_id "MSTRG.191772.100"; exon_number "11";
chr8	StringTie	exon	132908186	132908340	1000	+	.	gene_id "MSTRG.191772"; transcript_id "MSTRG.191772.100"; exon_number "12";
chr8	StringTie	exon	132911377	132911533	1000	+	.	gene_id "MSTRG.191772"; transcript_id "MSTRG.191772.100"; exon_number "13";
chr8	StringTie	exon	132913047	132913265	1000	+	.	gene_id "MSTRG.191772"; transcript_id "MSTRG.191772.100"; exon_number "14";
chr8	StringTie	exon	132919376	132919525	1000	+	.	gene_id "MSTRG.191772"; transcript_id "MSTRG.191772.100"; exon_number "15";
chr8	StringTie	exon	132923338	132923508	1000	+	.	gene_id "MSTRG.191772"; transcript_id "MSTRG.191772.100"; exon_number "16";
chr8	StringTie	exon	132929076	132929192	1000	+	.	gene_id "MSTRG.191772"; transcript_id "MSTRG.191772.100"; exon_number "17";
chr8	StringTie	exon	132933561	132933676	1000	+	.	gene_id "MSTRG.191772"; transcript_id "MSTRG.191772.100"; exon_number "18";
chr8	StringTie	exon	132935756	132935864	1000	+	.	gene_id "MSTRG.191772"; transcript_id "MSTRG.191772.100"; exon_number "19";
chr8	StringTie	exon	132941351	132941542	1000	+	.	gene_id "MSTRG.191772"; transcript_id "MSTRG.191772.100"; exon_number "20";
chr8	StringTie	exon	132948776	132948943	1000	+	.	gene_id "MSTRG.191772"; transcript_id "MSTRG.191772.100"; exon_number "21";
chr8	StringTie	exon	132961008	132961073	1000	+	.	gene_id "MSTRG.191772"; transcript_id "MSTRG.191772.100"; exon_number "22";
chr8	StringTie	exon	132962994	132963074	1000	+	.	gene_id "MSTRG.191772"; transcript_id "MSTRG.191772.100"; exon_number "23";
chr8	StringTie	exon	132966560	132966697	1000	+	.	gene_id "MSTRG.191772"; transcript_id "MSTRG.191772.100"; exon_number "24";
chr8	StringTie	exon	132967794	132967970	1000	+	.	gene_id "MSTRG.191772"; transcript_id "MSTRG.191772.100"; exon_number "25";
chr8	StringTie	exon	132969458	132969569	1000	+	.	gene_id "MSTRG.191772"; transcript_id "MSTRG.191772.100"; exon_number "26";
chr8	StringTie	exon	132971794	132971873	1000	+	.	gene_id "MSTRG.191772"; transcript_id "MSTRG.191772.100"; exon_number "27";
chr8	StringTie	exon	132972598	132972741	1000	+	.	gene_id "MSTRG.191772"; transcript_id "MSTRG.191772.100"; exon_number "28";
chr8	StringTie	exon	132983350	132983412	1000	+	.	gene_id "MSTRG.191772"; transcript_id "MSTRG.191772.100"; exon_number "29";
chr8	StringTie	exon	132994716	132994804	1000	+	.	gene_id "MSTRG.191772"; transcript_id "MSTRG.191772.100"; exon_number "30";
chr8	StringTie	exon	133002980	133003043	1000	+	.	gene_id "MSTRG.191772"; transcript_id "MSTRG.191772.100"; exon_number "31";
chr8	StringTie	exon	133011901	133012035	1000	+	.	gene_id "MSTRG.191772"; transcript_id "MSTRG.191772.100"; exon_number "32";
chr8	StringTie	exon	133013600	133013764	1000	+	.	gene_id "MSTRG.191772"; transcript_id "MSTRG.191772.100"; exon_number "33";
chr8	StringTie	exon	133017778	133017866	1000	+	.	gene_id "MSTRG.191772"; transcript_id "MSTRG.191772.100"; exon_number "34";
chr8	StringTie	exon	133019602	133019695	1000	+	.	gene_id "MSTRG.191772"; transcript_id "MSTRG.191772.100"; exon_number "35";
chr8	StringTie	exon	133021991	133022150	1000	+	.	gene_id "MSTRG.191772"; transcript_id "MSTRG.191772.100"; exon_number "36";
chr8	StringTie	exon	133029821	133030024	1000	+	.	gene_id "MSTRG.191772"; transcript_id "MSTRG.191772.100"; exon_number "37";
chr8	StringTie	transcript	132882278	133003256	1000	+	.	gene_id "MSTRG.191772"; transcript_id "MSTRG.191772.102";
chr8	StringTie	exon	132882278	132882612	1000	+	.	gene_id "MSTRG.191772"; transcript_id "MSTRG.191772.102"; exon_number "1";
chr8	StringTie	exon	132882814	132882999	1000	+	.	gene_id "MSTRG.191772"; transcript_id "MSTRG.191772.102"; exon_number "2";
chr8	StringTie	exon	132886448	132887548	1000	+	.	gene_id "MSTRG.191772"; transcript_id "MSTRG.191772.102"; exon_number "3";
chr8	StringTie	exon	132887984	132888568	1000	+	.	gene_id "MSTRG.191772"; transcript_id "MSTRG.191772.102"; exon_number "4";
chr8	StringTie	exon	132893690	132893929	1000	+	.	gene_id "MSTRG.191772"; transcript_id "MSTRG.191772.102"; exon_number "5";
chr8	StringTie	exon	132896511	132896630	1000	+	.	gene_id "MSTRG.191772"; transcript_id "MSTRG.191772.102"; exon_number "6";
chr8	StringTie	exon	132897649	132897786	1000	+	.	gene_id "MSTRG.191772"; transcript_id "MSTRG.191772.102"; exon_number "7";
chr8	StringTie	exon	132898169	132898246	1000	+	.	gene_id "MSTRG.191772"; transcript_id "MSTRG.191772.102"; exon_number "8";
chr8	StringTie	exon	132898798	132898910	1000	+	.	gene_id "MSTRG.191772"; transcript_id "MSTRG.191772.102"; exon_number "9";
chr8	StringTie	exon	132900237	132900337	1000	+	.	gene_id "MSTRG.191772"; transcript_id "MSTRG.191772.102"; exon_number "10";
chr8	StringTie	exon	132901353	132901553	1000	+	.	gene_id "MSTRG.191772"; transcript_id "MSTRG.191772.102"; exon_number "11";
chr8	StringTie	exon	132906688	132906900	1000	+	.	gene_id "MSTRG.191772"; transcript_id "MSTRG.191772.102"; exon_number "12";
chr8	StringTie	exon	132908186	132908340	1000	+	.	gene_id "MSTRG.191772"; transcript_id "MSTRG.191772.102"; exon_number "13";
chr8	StringTie	exon	132911377	132911533	1000	+	.	gene_id "MSTRG.191772"; transcript_id "MSTRG.191772.102"; exon_number "14";
chr8	StringTie	exon	132913047	132913265	1000	+	.	gene_id "MSTRG.191772"; transcript_id "MSTRG.191772.102"; exon_number "15";
chr8	StringTie	exon	132919376	132919525	1000	+	.	gene_id "MSTRG.191772"; transcript_id "MSTRG.191772.102"; exon_number "16";
chr8	StringTie	exon	132923338	132923508	1000	+	.	gene_id "MSTRG.191772"; transcript_id "MSTRG.191772.102"; exon_number "17";
chr8	StringTie	exon	132929076	132929192	1000	+	.	gene_id "MSTRG.191772"; transcript_id "MSTRG.191772.102"; exon_number "18";
chr8	StringTie	exon	132933561	132933676	1000	+	.	gene_id "MSTRG.191772"; transcript_id "MSTRG.191772.102"; exon_number "19";
chr8	StringTie	exon	132935756	132935864	1000	+	.	gene_id "MSTRG.191772"; transcript_id "MSTRG.191772.102"; exon_number "20";
chr8	StringTie	exon	132941351	132941542	1000	+	.	gene_id "MSTRG.191772"; transcript_id "MSTRG.191772.102"; exon_number "21";
chr8	StringTie	exon	132948776	132948943	1000	+	.	gene_id "MSTRG.191772"; transcript_id "MSTRG.191772.102"; exon_number "22";
chr8	StringTie	exon	132961008	132961073	1000	+	.	gene_id "MSTRG.191772"; transcript_id "MSTRG.191772.102"; exon_number "23";
chr8	StringTie	exon	132962994	132963074	1000	+	.	gene_id "MSTRG.191772"; transcript_id "MSTRG.191772.102"; exon_number "24";
chr8	StringTie	exon	132966560	132966697	1000	+	.	gene_id "MSTRG.191772"; transcript_id "MSTRG.191772.102"; exon_number "25";
chr8	StringTie	exon	132967794	132967970	1000	+	.	gene_id "MSTRG.191772"; transcript_id "MSTRG.191772.102"; exon_number "26";
chr8	StringTie	exon	132969458	132969569	1000	+	.	gene_id "MSTRG.191772"; transcript_id "MSTRG.191772.102"; exon_number "27";
chr8	StringTie	exon	132971794	132971873	1000	+	.	gene_id "MSTRG.191772"; transcript_id "MSTRG.191772.102"; exon_number "28";
chr8	StringTie	exon	132972598	132972741	1000	+	.	gene_id "MSTRG.191772"; transcript_id "MSTRG.191772.102"; exon_number "29";
chr8	StringTie	exon	132983350	132983412	1000	+	.	gene_id "MSTRG.191772"; transcript_id "MSTRG.191772.102"; exon_number "30";
chr8	StringTie	exon	133002980	133003256	1000	+	.	gene_id "MSTRG.191772"; transcript_id "MSTRG.191772.102"; exon_number "31";
chr8	StringTie	transcript	132886454	132991391	1000	+	.	gene_id "MSTRG.191772"; transcript_id "MSTRG.191772.103";
chr8	StringTie	exon	132886454	132887548	1000	+	.	gene_id "MSTRG.191772"; transcript_id "MSTRG.191772.103"; exon_number "1";
chr8	StringTie	exon	132887984	132888568	1000	+	.	gene_id "MSTRG.191772"; transcript_id "MSTRG.191772.103"; exon_number "2";
chr8	StringTie	exon	132893690	132893929	1000	+	.	gene_id "MSTRG.191772"; transcript_id "MSTRG.191772.103"; exon_number "3";
chr8	StringTie	exon	132897649	132897786	1000	+	.	gene_id "MSTRG.191772"; transcript_id "MSTRG.191772.103"; exon_number "4";
chr8	StringTie	exon	132898169	132898246	1000	+	.	gene_id "MSTRG.191772"; transcript_id "MSTRG.191772.103"; exon_number "5";
chr8	StringTie	exon	132898798	132898910	1000	+	.	gene_id "MSTRG.191772"; transcript_id "MSTRG.191772.103"; exon_number "6";
chr8	StringTie	exon	132900237	132900339	1000	+	.	gene_id "MSTRG.191772"; transcript_id "MSTRG.191772.103"; exon_number "7";
chr8	StringTie	exon	132901353	132901553	1000	+	.	gene_id "MSTRG.191772"; transcript_id "MSTRG.191772.103"; exon_number "8";
chr8	StringTie	exon	132906688	132906900	1000	+	.	gene_id "MSTRG.191772"; transcript_id "MSTRG.191772.103"; exon_number "9";
chr8	StringTie	exon	132908186	132908340	1000	+	.	gene_id "MSTRG.191772"; transcript_id "MSTRG.191772.103"; exon_number "10";
chr8	StringTie	exon	132911377	132911533	1000	+	.	gene_id "MSTRG.191772"; transcript_id "MSTRG.191772.103"; exon_number "11";
chr8	StringTie	exon	132913047	132913265	1000	+	.	gene_id "MSTRG.191772"; transcript_id "MSTRG.191772.103"; exon_number "12";
chr8	StringTie	exon	132919376	132919525	1000	+	.	gene_id "MSTRG.191772"; transcript_id "MSTRG.191772.103"; exon_number "13";
chr8	StringTie	exon	132923338	132923508	1000	+	.	gene_id "MSTRG.191772"; transcript_id "MSTRG.191772.103"; exon_number "14";
chr8	StringTie	exon	132929076	132929192	1000	+	.	gene_id "MSTRG.191772"; transcript_id "MSTRG.191772.103"; exon_number "15";
chr8	StringTie	exon	132933561	132933676	1000	+	.	gene_id "MSTRG.191772"; transcript_id "MSTRG.191772.103"; exon_number "16";
chr8	StringTie	exon	132935756	132935864	1000	+	.	gene_id "MSTRG.191772"; transcript_id "MSTRG.191772.103"; exon_number "17";
chr8	StringTie	exon	132941351	132941542	1000	+	.	gene_id "MSTRG.191772"; transcript_id "MSTRG.191772.103"; exon_number "18";
chr8	StringTie	exon	132948776	132948943	1000	+	.	gene_id "MSTRG.191772"; transcript_id "MSTRG.191772.103"; exon_number "19";
chr8	StringTie	exon	132961008	132961073	1000	+	.	gene_id "MSTRG.191772"; transcript_id "MSTRG.191772.103"; exon_number "20";
chr8	StringTie	exon	132962994	132963074	1000	+	.	gene_id "MSTRG.191772"; transcript_id "MSTRG.191772.103"; exon_number "21";
chr8	StringTie	exon	132966560	132966697	1000	+	.	gene_id "MSTRG.191772"; transcript_id "MSTRG.191772.103"; exon_number "22";
chr8	StringTie	exon	132967794	132967970	1000	+	.	gene_id "MSTRG.191772"; transcript_id "MSTRG.191772.103"; exon_number "23";
chr8	StringTie	exon	132969458	132969569	1000	+	.	gene_id "MSTRG.191772"; transcript_id "MSTRG.191772.103"; exon_number "24";
chr8	StringTie	exon	132971794	132971873	1000	+	.	gene_id "MSTRG.191772"; transcript_id "MSTRG.191772.103"; exon_number "25";
chr8	StringTie	exon	132972598	132972741	1000	+	.	gene_id "MSTRG.191772"; transcript_id "MSTRG.191772.103"; exon_number "26";
chr8	StringTie	exon	132983350	132983412	1000	+	.	gene_id "MSTRG.191772"; transcript_id "MSTRG.191772.103"; exon_number "27";
chr8	StringTie	exon	132991366	132991391	1000	+	.	gene_id "MSTRG.191772"; transcript_id "MSTRG.191772.103"; exon_number "28";
chr8	StringTie	transcript	132933566	133014747	1000	+	.	gene_id "MSTRG.191772"; transcript_id "MSTRG.191772.108";
chr8	StringTie	exon	132933566	132933676	1000	+	.	gene_id "MSTRG.191772"; transcript_id "MSTRG.191772.108"; exon_number "1";
chr8	StringTie	exon	132935756	132935864	1000	+	.	gene_id "MSTRG.191772"; transcript_id "MSTRG.191772.108"; exon_number "2";
chr8	StringTie	exon	132941351	132941542	1000	+	.	gene_id "MSTRG.191772"; transcript_id "MSTRG.191772.108"; exon_number "3";
chr8	StringTie	exon	132948776	132948943	1000	+	.	gene_id "MSTRG.191772"; transcript_id "MSTRG.191772.108"; exon_number "4";
chr8	StringTie	exon	132966560	132966697	1000	+	.	gene_id "MSTRG.191772"; transcript_id "MSTRG.191772.108"; exon_number "5";
chr8	StringTie	exon	132967794	132967970	1000	+	.	gene_id "MSTRG.191772"; transcript_id "MSTRG.191772.108"; exon_number "6";
chr8	StringTie	exon	132969458	132969569	1000	+	.	gene_id "MSTRG.191772"; transcript_id "MSTRG.191772.108"; exon_number "7";
chr8	StringTie	exon	132971794	132971873	1000	+	.	gene_id "MSTRG.191772"; transcript_id "MSTRG.191772.108"; exon_number "8";
chr8	StringTie	exon	132972598	132972741	1000	+	.	gene_id "MSTRG.191772"; transcript_id "MSTRG.191772.108"; exon_number "9";
chr8	StringTie	exon	132983350	132983412	1000	+	.	gene_id "MSTRG.191772"; transcript_id "MSTRG.191772.108"; exon_number "10";
chr8	StringTie	exon	132994716	132994804	1000	+	.	gene_id "MSTRG.191772"; transcript_id "MSTRG.191772.108"; exon_number "11";
chr8	StringTie	exon	133011901	133012035	1000	+	.	gene_id "MSTRG.191772"; transcript_id "MSTRG.191772.108"; exon_number "12";
chr8	StringTie	exon	133013600	133013764	1000	+	.	gene_id "MSTRG.191772"; transcript_id "MSTRG.191772.108"; exon_number "13";
chr8	StringTie	exon	133014725	133014747	1000	+	.	gene_id "MSTRG.191772"; transcript_id "MSTRG.191772.108"; exon_number "14";
chr8	StringTie	transcript	132951690	133003256	1000	+	.	gene_id "MSTRG.191772"; transcript_id "MSTRG.191772.109";
chr8	StringTie	exon	132951690	132951789	1000	+	.	gene_id "MSTRG.191772"; transcript_id "MSTRG.191772.109"; exon_number "1";
chr8	StringTie	exon	132961008	132961073	1000	+	.	gene_id "MSTRG.191772"; transcript_id "MSTRG.191772.109"; exon_number "2";
chr8	StringTie	exon	132962994	132963074	1000	+	.	gene_id "MSTRG.191772"; transcript_id "MSTRG.191772.109"; exon_number "3";
chr8	StringTie	exon	132966560	132966697	1000	+	.	gene_id "MSTRG.191772"; transcript_id "MSTRG.191772.109"; exon_number "4";
chr8	StringTie	exon	132967794	132967970	1000	+	.	gene_id "MSTRG.191772"; transcript_id "MSTRG.191772.109"; exon_number "5";
chr8	StringTie	exon	132969458	132969569	1000	+	.	gene_id "MSTRG.191772"; transcript_id "MSTRG.191772.109"; exon_number "6";
chr8	StringTie	exon	132971794	132971873	1000	+	.	gene_id "MSTRG.191772"; transcript_id "MSTRG.191772.109"; exon_number "7";
chr8	StringTie	exon	132972598	132972741	1000	+	.	gene_id "MSTRG.191772"; transcript_id "MSTRG.191772.109"; exon_number "8";
chr8	StringTie	exon	132983350	132983412	1000	+	.	gene_id "MSTRG.191772"; transcript_id "MSTRG.191772.109"; exon_number "9";
chr8	StringTie	exon	133002980	133003256	1000	+	.	gene_id "MSTRG.191772"; transcript_id "MSTRG.191772.109"; exon_number "10";
chr8	StringTie	transcript	132866686	133041058	1000	+	.	gene_id "MSTRG.191772"; transcript_id "MSTRG.191772.11";
chr8	StringTie	exon	132866686	132867067	1000	+	.	gene_id "MSTRG.191772"; transcript_id "MSTRG.191772.11"; exon_number "1";
chr8	StringTie	exon	132868115	132868223	1000	+	.	gene_id "MSTRG.191772"; transcript_id "MSTRG.191772.11"; exon_number "2";
chr8	StringTie	exon	132869729	132869826	1000	+	.	gene_id "MSTRG.191772"; transcript_id "MSTRG.191772.11"; exon_number "3";
chr8	StringTie	exon	132871348	132871551	1000	+	.	gene_id "MSTRG.191772"; transcript_id "MSTRG.191772.11"; exon_number "4";
chr8	StringTie	exon	132873062	132873221	1000	+	.	gene_id "MSTRG.191772"; transcript_id "MSTRG.191772.11"; exon_number "5";
chr8	StringTie	exon	132881863	132881969	1000	+	.	gene_id "MSTRG.191772"; transcript_id "MSTRG.191772.11"; exon_number "6";
chr8	StringTie	exon	132882469	132882612	1000	+	.	gene_id "MSTRG.191772"; transcript_id "MSTRG.191772.11"; exon_number "7";
chr8	StringTie	exon	132882814	132882999	1000	+	.	gene_id "MSTRG.191772"; transcript_id "MSTRG.191772.11"; exon_number "8";
chr8	StringTie	exon	132886448	132887548	1000	+	.	gene_id "MSTRG.191772"; transcript_id "MSTRG.191772.11"; exon_number "9";
chr8	StringTie	exon	132887984	132888568	1000	+	.	gene_id "MSTRG.191772"; transcript_id "MSTRG.191772.11"; exon_number "10";
chr8	StringTie	exon	132893690	132893929	1000	+	.	gene_id "MSTRG.191772"; transcript_id "MSTRG.191772.11"; exon_number "11";
chr8	StringTie	exon	132897649	132897786	1000	+	.	gene_id "MSTRG.191772"; transcript_id "MSTRG.191772.11"; exon_number "12";
chr8	StringTie	exon	132898169	132898246	1000	+	.	gene_id "MSTRG.191772"; transcript_id "MSTRG.191772.11"; exon_number "13";
chr8	StringTie	exon	132898798	132898910	1000	+	.	gene_id "MSTRG.191772"; transcript_id "MSTRG.191772.11"; exon_number "14";
chr8	StringTie	exon	132900237	132900339	1000	+	.	gene_id "MSTRG.191772"; transcript_id "MSTRG.191772.11"; exon_number "15";
chr8	StringTie	exon	132901353	132901553	1000	+	.	gene_id "MSTRG.191772"; transcript_id "MSTRG.191772.11"; exon_number "16";
chr8	StringTie	exon	132906688	132906900	1000	+	.	gene_id "MSTRG.191772"; transcript_id "MSTRG.191772.11"; exon_number "17";
chr8	StringTie	exon	132908186	132908340	1000	+	.	gene_id "MSTRG.191772"; transcript_id "MSTRG.191772.11"; exon_number "18";
chr8	StringTie	exon	132911377	132911533	1000	+	.	gene_id "MSTRG.191772"; transcript_id "MSTRG.191772.11"; exon_number "19";
chr8	StringTie	exon	132913047	132913265	1000	+	.	gene_id "MSTRG.191772"; transcript_id "MSTRG.191772.11"; exon_number "20";
chr8	StringTie	exon	132919376	132919525	1000	+	.	gene_id "MSTRG.191772"; transcript_id "MSTRG.191772.11"; exon_number "21";
chr8	StringTie	exon	132923338	132923508	1000	+	.	gene_id "MSTRG.191772"; transcript_id "MSTRG.191772.11"; exon_number "22";
chr8	StringTie	exon	132929076	132929192	1000	+	.	gene_id "MSTRG.191772"; transcript_id "MSTRG.191772.11"; exon_number "23";
chr8	StringTie	exon	132933561	132933676	1000	+	.	gene_id "MSTRG.191772"; transcript_id "MSTRG.191772.11"; exon_number "24";
chr8	StringTie	exon	132935756	132935864	1000	+	.	gene_id "MSTRG.191772"; transcript_id "MSTRG.191772.11"; exon_number "25";
chr8	StringTie	exon	132941351	132941542	1000	+	.	gene_id "MSTRG.191772"; transcript_id "MSTRG.191772.11"; exon_number "26";
chr8	StringTie	exon	132948776	132948943	1000	+	.	gene_id "MSTRG.191772"; transcript_id "MSTRG.191772.11"; exon_number "27";
chr8	StringTie	exon	132961008	132961073	1000	+	.	gene_id "MSTRG.191772"; transcript_id "MSTRG.191772.11"; exon_number "28";
chr8	StringTie	exon	132962994	132963074	1000	+	.	gene_id "MSTRG.191772"; transcript_id "MSTRG.191772.11"; exon_number "29";
chr8	StringTie	exon	132966560	132966697	1000	+	.	gene_id "MSTRG.191772"; transcript_id "MSTRG.191772.11"; exon_number "30";
chr8	StringTie	exon	132967794	132967970	1000	+	.	gene_id "MSTRG.191772"; transcript_id "MSTRG.191772.11"; exon_number "31";
chr8	StringTie	exon	132969458	132969569	1000	+	.	gene_id "MSTRG.191772"; transcript_id "MSTRG.191772.11"; exon_number "32";
chr8	StringTie	exon	132971794	132971873	1000	+	.	gene_id "MSTRG.191772"; transcript_id "MSTRG.191772.11"; exon_number "33";
chr8	StringTie	exon	132972598	132972741	1000	+	.	gene_id "MSTRG.191772"; transcript_id "MSTRG.191772.11"; exon_number "34";
chr8	StringTie	exon	132983350	132983412	1000	+	.	gene_id "MSTRG.191772"; transcript_id "MSTRG.191772.11"; exon_number "35";
chr8	StringTie	exon	132994716	132994804	1000	+	.	gene_id "MSTRG.191772"; transcript_id "MSTRG.191772.11"; exon_number "36";
chr8	StringTie	exon	133011901	133012035	1000	+	.	gene_id "MSTRG.191772"; transcript_id "MSTRG.191772.11"; exon_number "37";
chr8	StringTie	exon	133013600	133013764	1000	+	.	gene_id "MSTRG.191772"; transcript_id "MSTRG.191772.11"; exon_number "38";
chr8	StringTie	exon	133017778	133017997	1000	+	.	gene_id "MSTRG.191772"; transcript_id "MSTRG.191772.11"; exon_number "39";
chr8	StringTie	exon	133019602	133019695	1000	+	.	gene_id "MSTRG.191772"; transcript_id "MSTRG.191772.11"; exon_number "40";
chr8	StringTie	exon	133021991	133022150	1000	+	.	gene_id "MSTRG.191772"; transcript_id "MSTRG.191772.11"; exon_number "41";
chr8	StringTie	exon	133029821	133030023	1000	+	.	gene_id "MSTRG.191772"; transcript_id "MSTRG.191772.11"; exon_number "42";
chr8	StringTie	exon	133033662	133041058	1000	+	.	gene_id "MSTRG.191772"; transcript_id "MSTRG.191772.11"; exon_number "43";
chr8	StringTie	transcript	132956541	133032633	1000	+	.	gene_id "MSTRG.191772"; transcript_id "MSTRG.191772.110";
chr8	StringTie	exon	132956541	132956732	1000	+	.	gene_id "MSTRG.191772"; transcript_id "MSTRG.191772.110"; exon_number "1";
chr8	StringTie	exon	132961008	132961073	1000	+	.	gene_id "MSTRG.191772"; transcript_id "MSTRG.191772.110"; exon_number "2";
chr8	StringTie	exon	132962994	132963074	1000	+	.	gene_id "MSTRG.191772"; transcript_id "MSTRG.191772.110"; exon_number "3";
chr8	StringTie	exon	132966560	132966697	1000	+	.	gene_id "MSTRG.191772"; transcript_id "MSTRG.191772.110"; exon_number "4";
chr8	StringTie	exon	132967794	132967970	1000	+	.	gene_id "MSTRG.191772"; transcript_id "MSTRG.191772.110"; exon_number "5";
chr8	StringTie	exon	132969458	132969569	1000	+	.	gene_id "MSTRG.191772"; transcript_id "MSTRG.191772.110"; exon_number "6";
chr8	StringTie	exon	132971794	132971873	1000	+	.	gene_id "MSTRG.191772"; transcript_id "MSTRG.191772.110"; exon_number "7";
chr8	StringTie	exon	132972598	132972741	1000	+	.	gene_id "MSTRG.191772"; transcript_id "MSTRG.191772.110"; exon_number "8";
chr8	StringTie	exon	132983350	132983412	1000	+	.	gene_id "MSTRG.191772"; transcript_id "MSTRG.191772.110"; exon_number "9";
chr8	StringTie	exon	133011901	133012035	1000	+	.	gene_id "MSTRG.191772"; transcript_id "MSTRG.191772.110"; exon_number "10";
chr8	StringTie	exon	133013600	133013764	1000	+	.	gene_id "MSTRG.191772"; transcript_id "MSTRG.191772.110"; exon_number "11";
chr8	StringTie	exon	133017778	133017997	1000	+	.	gene_id "MSTRG.191772"; transcript_id "MSTRG.191772.110"; exon_number "12";
chr8	StringTie	exon	133019602	133019695	1000	+	.	gene_id "MSTRG.191772"; transcript_id "MSTRG.191772.110"; exon_number "13";
chr8	StringTie	exon	133021991	133022150	1000	+	.	gene_id "MSTRG.191772"; transcript_id "MSTRG.191772.110"; exon_number "14";
chr8	StringTie	exon	133029821	133030023	1000	+	.	gene_id "MSTRG.191772"; transcript_id "MSTRG.191772.110"; exon_number "15";
chr8	StringTie	exon	133030340	133032633	1000	+	.	gene_id "MSTRG.191772"; transcript_id "MSTRG.191772.110"; exon_number "16";
chr8	StringTie	transcript	132956552	133049125	1000	+	.	gene_id "MSTRG.191772"; transcript_id "MSTRG.191772.111";
chr8	StringTie	exon	132956552	132956732	1000	+	.	gene_id "MSTRG.191772"; transcript_id "MSTRG.191772.111"; exon_number "1";
chr8	StringTie	exon	132961008	132961073	1000	+	.	gene_id "MSTRG.191772"; transcript_id "MSTRG.191772.111"; exon_number "2";
chr8	StringTie	exon	132962994	132963074	1000	+	.	gene_id "MSTRG.191772"; transcript_id "MSTRG.191772.111"; exon_number "3";
chr8	StringTie	exon	132966560	132966697	1000	+	.	gene_id "MSTRG.191772"; transcript_id "MSTRG.191772.111"; exon_number "4";
chr8	StringTie	exon	132967794	132967970	1000	+	.	gene_id "MSTRG.191772"; transcript_id "MSTRG.191772.111"; exon_number "5";
chr8	StringTie	exon	132969458	132969569	1000	+	.	gene_id "MSTRG.191772"; transcript_id "MSTRG.191772.111"; exon_number "6";
chr8	StringTie	exon	132971794	132971873	1000	+	.	gene_id "MSTRG.191772"; transcript_id "MSTRG.191772.111"; exon_number "7";
chr8	StringTie	exon	132972598	132972741	1000	+	.	gene_id "MSTRG.191772"; transcript_id "MSTRG.191772.111"; exon_number "8";
chr8	StringTie	exon	132983350	132983412	1000	+	.	gene_id "MSTRG.191772"; transcript_id "MSTRG.191772.111"; exon_number "9";
chr8	StringTie	exon	133011901	133012035	1000	+	.	gene_id "MSTRG.191772"; transcript_id "MSTRG.191772.111"; exon_number "10";
chr8	StringTie	exon	133013600	133013764	1000	+	.	gene_id "MSTRG.191772"; transcript_id "MSTRG.191772.111"; exon_number "11";
chr8	StringTie	exon	133017778	133017997	1000	+	.	gene_id "MSTRG.191772"; transcript_id "MSTRG.191772.111"; exon_number "12";
chr8	StringTie	exon	133019602	133019695	1000	+	.	gene_id "MSTRG.191772"; transcript_id "MSTRG.191772.111"; exon_number "13";
chr8	StringTie	exon	133021991	133022150	1000	+	.	gene_id "MSTRG.191772"; transcript_id "MSTRG.191772.111"; exon_number "14";
chr8	StringTie	exon	133029821	133030023	1000	+	.	gene_id "MSTRG.191772"; transcript_id "MSTRG.191772.111"; exon_number "15";
chr8	StringTie	exon	133049031	133049125	1000	+	.	gene_id "MSTRG.191772"; transcript_id "MSTRG.191772.111"; exon_number "16";
chr8	StringTie	transcript	132956642	133033739	1000	+	.	gene_id "MSTRG.191772"; transcript_id "MSTRG.191772.112";
chr8	StringTie	exon	132956642	132956732	1000	+	.	gene_id "MSTRG.191772"; transcript_id "MSTRG.191772.112"; exon_number "1";
chr8	StringTie	exon	132961008	132961073	1000	+	.	gene_id "MSTRG.191772"; transcript_id "MSTRG.191772.112"; exon_number "2";
chr8	StringTie	exon	132962994	132963074	1000	+	.	gene_id "MSTRG.191772"; transcript_id "MSTRG.191772.112"; exon_number "3";
chr8	StringTie	exon	132966560	132966697	1000	+	.	gene_id "MSTRG.191772"; transcript_id "MSTRG.191772.112"; exon_number "4";
chr8	StringTie	exon	132967794	132967970	1000	+	.	gene_id "MSTRG.191772"; transcript_id "MSTRG.191772.112"; exon_number "5";
chr8	StringTie	exon	132969458	132969569	1000	+	.	gene_id "MSTRG.191772"; transcript_id "MSTRG.191772.112"; exon_number "6";
chr8	StringTie	exon	132971794	132971873	1000	+	.	gene_id "MSTRG.191772"; transcript_id "MSTRG.191772.112"; exon_number "7";
chr8	StringTie	exon	132972598	132972741	1000	+	.	gene_id "MSTRG.191772"; transcript_id "MSTRG.191772.112"; exon_number "8";
chr8	StringTie	exon	132983350	132983412	1000	+	.	gene_id "MSTRG.191772"; transcript_id "MSTRG.191772.112"; exon_number "9";
chr8	StringTie	exon	133011901	133012035	1000	+	.	gene_id "MSTRG.191772"; transcript_id "MSTRG.191772.112"; exon_number "10";
chr8	StringTie	exon	133013600	133013764	1000	+	.	gene_id "MSTRG.191772"; transcript_id "MSTRG.191772.112"; exon_number "11";
chr8	StringTie	exon	133017778	133017997	1000	+	.	gene_id "MSTRG.191772"; transcript_id "MSTRG.191772.112"; exon_number "12";
chr8	StringTie	exon	133019602	133019695	1000	+	.	gene_id "MSTRG.191772"; transcript_id "MSTRG.191772.112"; exon_number "13";
chr8	StringTie	exon	133021991	133022150	1000	+	.	gene_id "MSTRG.191772"; transcript_id "MSTRG.191772.112"; exon_number "14";
chr8	StringTie	exon	133029821	133030023	1000	+	.	gene_id "MSTRG.191772"; transcript_id "MSTRG.191772.112"; exon_number "15";
chr8	StringTie	exon	133033689	133033739	1000	+	.	gene_id "MSTRG.191772"; transcript_id "MSTRG.191772.112"; exon_number "16";
chr8	StringTie	transcript	132972227	133030041	1000	+	.	gene_id "MSTRG.191772"; transcript_id "MSTRG.191772.119";
chr8	StringTie	exon	132972227	132972433	1000	+	.	gene_id "MSTRG.191772"; transcript_id "MSTRG.191772.119"; exon_number "1";
chr8	StringTie	exon	132972598	132972741	1000	+	.	gene_id "MSTRG.191772"; transcript_id "MSTRG.191772.119"; exon_number "2";
chr8	StringTie	exon	132983350	132983412	1000	+	.	gene_id "MSTRG.191772"; transcript_id "MSTRG.191772.119"; exon_number "3";
chr8	StringTie	exon	133002980	133003043	1000	+	.	gene_id "MSTRG.191772"; transcript_id "MSTRG.191772.119"; exon_number "4";
chr8	StringTie	exon	133011901	133012035	1000	+	.	gene_id "MSTRG.191772"; transcript_id "MSTRG.191772.119"; exon_number "5";
chr8	StringTie	exon	133013600	133013764	1000	+	.	gene_id "MSTRG.191772"; transcript_id "MSTRG.191772.119"; exon_number "6";
chr8	StringTie	exon	133017778	133017997	1000	+	.	gene_id "MSTRG.191772"; transcript_id "MSTRG.191772.119"; exon_number "7";
chr8	StringTie	exon	133019602	133019695	1000	+	.	gene_id "MSTRG.191772"; transcript_id "MSTRG.191772.119"; exon_number "8";
chr8	StringTie	exon	133021991	133022150	1000	+	.	gene_id "MSTRG.191772"; transcript_id "MSTRG.191772.119"; exon_number "9";
chr8	StringTie	exon	133029821	133030041	1000	+	.	gene_id "MSTRG.191772"; transcript_id "MSTRG.191772.119"; exon_number "10";
chr8	StringTie	transcript	132866749	133046477	1000	+	.	gene_id "MSTRG.191772"; transcript_id "MSTRG.191772.12";
chr8	StringTie	exon	132866749	132867067	1000	+	.	gene_id "MSTRG.191772"; transcript_id "MSTRG.191772.12"; exon_number "1";
chr8	StringTie	exon	132868115	132868223	1000	+	.	gene_id "MSTRG.191772"; transcript_id "MSTRG.191772.12"; exon_number "2";
chr8	StringTie	exon	132869729	132869826	1000	+	.	gene_id "MSTRG.191772"; transcript_id "MSTRG.191772.12"; exon_number "3";
chr8	StringTie	exon	132871348	132871551	1000	+	.	gene_id "MSTRG.191772"; transcript_id "MSTRG.191772.12"; exon_number "4";
chr8	StringTie	exon	132873062	132873221	1000	+	.	gene_id "MSTRG.191772"; transcript_id "MSTRG.191772.12"; exon_number "5";
chr8	StringTie	exon	132881863	132881969	1000	+	.	gene_id "MSTRG.191772"; transcript_id "MSTRG.191772.12"; exon_number "6";
chr8	StringTie	exon	132882469	132882612	1000	+	.	gene_id "MSTRG.191772"; transcript_id "MSTRG.191772.12"; exon_number "7";
chr8	StringTie	exon	132882814	132882999	1000	+	.	gene_id "MSTRG.191772"; transcript_id "MSTRG.191772.12"; exon_number "8";
chr8	StringTie	exon	132886448	132887548	1000	+	.	gene_id "MSTRG.191772"; transcript_id "MSTRG.191772.12"; exon_number "9";
chr8	StringTie	exon	132887984	132888568	1000	+	.	gene_id "MSTRG.191772"; transcript_id "MSTRG.191772.12"; exon_number "10";
chr8	StringTie	exon	132893690	132893929	1000	+	.	gene_id "MSTRG.191772"; transcript_id "MSTRG.191772.12"; exon_number "11";
chr8	StringTie	exon	132897649	132897786	1000	+	.	gene_id "MSTRG.191772"; transcript_id "MSTRG.191772.12"; exon_number "12";
chr8	StringTie	exon	132898169	132898246	1000	+	.	gene_id "MSTRG.191772"; transcript_id "MSTRG.191772.12"; exon_number "13";
chr8	StringTie	exon	132898798	132898910	1000	+	.	gene_id "MSTRG.191772"; transcript_id "MSTRG.191772.12"; exon_number "14";
chr8	StringTie	exon	132900237	132900339	1000	+	.	gene_id "MSTRG.191772"; transcript_id "MSTRG.191772.12"; exon_number "15";
chr8	StringTie	exon	132901353	132901553	1000	+	.	gene_id "MSTRG.191772"; transcript_id "MSTRG.191772.12"; exon_number "16";
chr8	StringTie	exon	132906688	132906900	1000	+	.	gene_id "MSTRG.191772"; transcript_id "MSTRG.191772.12"; exon_number "17";
chr8	StringTie	exon	132908186	132908340	1000	+	.	gene_id "MSTRG.191772"; transcript_id "MSTRG.191772.12"; exon_number "18";
chr8	StringTie	exon	132911377	132911533	1000	+	.	gene_id "MSTRG.191772"; transcript_id "MSTRG.191772.12"; exon_number "19";
chr8	StringTie	exon	132913047	132913265	1000	+	.	gene_id "MSTRG.191772"; transcript_id "MSTRG.191772.12"; exon_number "20";
chr8	StringTie	exon	132919376	132919525	1000	+	.	gene_id "MSTRG.191772"; transcript_id "MSTRG.191772.12"; exon_number "21";
chr8	StringTie	exon	132923338	132923508	1000	+	.	gene_id "MSTRG.191772"; transcript_id "MSTRG.191772.12"; exon_number "22";
chr8	StringTie	exon	132929076	132929192	1000	+	.	gene_id "MSTRG.191772"; transcript_id "MSTRG.191772.12"; exon_number "23";
chr8	StringTie	exon	132933561	132933676	1000	+	.	gene_id "MSTRG.191772"; transcript_id "MSTRG.191772.12"; exon_number "24";
chr8	StringTie	exon	132935756	132935864	1000	+	.	gene_id "MSTRG.191772"; transcript_id "MSTRG.191772.12"; exon_number "25";
chr8	StringTie	exon	132941351	132941542	1000	+	.	gene_id "MSTRG.191772"; transcript_id "MSTRG.191772.12"; exon_number "26";
chr8	StringTie	exon	132948776	132948943	1000	+	.	gene_id "MSTRG.191772"; transcript_id "MSTRG.191772.12"; exon_number "27";
chr8	StringTie	exon	132961008	132961073	1000	+	.	gene_id "MSTRG.191772"; transcript_id "MSTRG.191772.12"; exon_number "28";
chr8	StringTie	exon	132962994	132963074	1000	+	.	gene_id "MSTRG.191772"; transcript_id "MSTRG.191772.12"; exon_number "29";
chr8	StringTie	exon	132966560	132966697	1000	+	.	gene_id "MSTRG.191772"; transcript_id "MSTRG.191772.12"; exon_number "30";
chr8	StringTie	exon	132967794	132967970	1000	+	.	gene_id "MSTRG.191772"; transcript_id "MSTRG.191772.12"; exon_number "31";
chr8	StringTie	exon	132969458	132969569	1000	+	.	gene_id "MSTRG.191772"; transcript_id "MSTRG.191772.12"; exon_number "32";
chr8	StringTie	exon	132971794	132971873	1000	+	.	gene_id "MSTRG.191772"; transcript_id "MSTRG.191772.12"; exon_number "33";
chr8	StringTie	exon	132972598	132972741	1000	+	.	gene_id "MSTRG.191772"; transcript_id "MSTRG.191772.12"; exon_number "34";
chr8	StringTie	exon	132983350	132983412	1000	+	.	gene_id "MSTRG.191772"; transcript_id "MSTRG.191772.12"; exon_number "35";
chr8	StringTie	exon	132994716	132994804	1000	+	.	gene_id "MSTRG.191772"; transcript_id "MSTRG.191772.12"; exon_number "36";
chr8	StringTie	exon	133011901	133012035	1000	+	.	gene_id "MSTRG.191772"; transcript_id "MSTRG.191772.12"; exon_number "37";
chr8	StringTie	exon	133013600	133013764	1000	+	.	gene_id "MSTRG.191772"; transcript_id "MSTRG.191772.12"; exon_number "38";
chr8	StringTie	exon	133017778	133017997	1000	+	.	gene_id "MSTRG.191772"; transcript_id "MSTRG.191772.12"; exon_number "39";
chr8	StringTie	exon	133019602	133019695	1000	+	.	gene_id "MSTRG.191772"; transcript_id "MSTRG.191772.12"; exon_number "40";
chr8	StringTie	exon	133021991	133022150	1000	+	.	gene_id "MSTRG.191772"; transcript_id "MSTRG.191772.12"; exon_number "41";
chr8	StringTie	exon	133029821	133030023	1000	+	.	gene_id "MSTRG.191772"; transcript_id "MSTRG.191772.12"; exon_number "42";
chr8	StringTie	exon	133031410	133046477	1000	+	.	gene_id "MSTRG.191772"; transcript_id "MSTRG.191772.12"; exon_number "43";
chr8	StringTie	transcript	132972242	133030069	1000	+	.	gene_id "MSTRG.191772"; transcript_id "MSTRG.191772.120";
chr8	StringTie	exon	132972242	132972507	1000	+	.	gene_id "MSTRG.191772"; transcript_id "MSTRG.191772.120"; exon_number "1";
chr8	StringTie	exon	132972598	132972741	1000	+	.	gene_id "MSTRG.191772"; transcript_id "MSTRG.191772.120"; exon_number "2";
chr8	StringTie	exon	132983350	132983412	1000	+	.	gene_id "MSTRG.191772"; transcript_id "MSTRG.191772.120"; exon_number "3";
chr8	StringTie	exon	133002980	133003043	1000	+	.	gene_id "MSTRG.191772"; transcript_id "MSTRG.191772.120"; exon_number "4";
chr8	StringTie	exon	133011901	133012035	1000	+	.	gene_id "MSTRG.191772"; transcript_id "MSTRG.191772.120"; exon_number "5";
chr8	StringTie	exon	133013600	133013764	1000	+	.	gene_id "MSTRG.191772"; transcript_id "MSTRG.191772.120"; exon_number "6";
chr8	StringTie	exon	133017778	133017997	1000	+	.	gene_id "MSTRG.191772"; transcript_id "MSTRG.191772.120"; exon_number "7";
chr8	StringTie	exon	133019602	133019695	1000	+	.	gene_id "MSTRG.191772"; transcript_id "MSTRG.191772.120"; exon_number "8";
chr8	StringTie	exon	133021991	133022150	1000	+	.	gene_id "MSTRG.191772"; transcript_id "MSTRG.191772.120"; exon_number "9";
chr8	StringTie	exon	133029821	133030069	1000	+	.	gene_id "MSTRG.191772"; transcript_id "MSTRG.191772.120"; exon_number "10";
chr8	StringTie	transcript	132972247	133013683	1000	+	.	gene_id "MSTRG.191772"; transcript_id "MSTRG.191772.121";
chr8	StringTie	exon	132972247	132972433	1000	+	.	gene_id "MSTRG.191772"; transcript_id "MSTRG.191772.121"; exon_number "1";
chr8	StringTie	exon	132972598	132972741	1000	+	.	gene_id "MSTRG.191772"; transcript_id "MSTRG.191772.121"; exon_number "2";
chr8	StringTie	exon	132983350	132983412	1000	+	.	gene_id "MSTRG.191772"; transcript_id "MSTRG.191772.121"; exon_number "3";
chr8	StringTie	exon	132994716	132994804	1000	+	.	gene_id "MSTRG.191772"; transcript_id "MSTRG.191772.121"; exon_number "4";
chr8	StringTie	exon	133011901	133012035	1000	+	.	gene_id "MSTRG.191772"; transcript_id "MSTRG.191772.121"; exon_number "5";
chr8	StringTie	exon	133013600	133013683	1000	+	.	gene_id "MSTRG.191772"; transcript_id "MSTRG.191772.121"; exon_number "6";
chr8	StringTie	transcript	132972253	133034535	1000	+	.	gene_id "MSTRG.191772"; transcript_id "MSTRG.191772.122";
chr8	StringTie	exon	132972253	132972376	1000	+	.	gene_id "MSTRG.191772"; transcript_id "MSTRG.191772.122"; exon_number "1";
chr8	StringTie	exon	132972598	132972741	1000	+	.	gene_id "MSTRG.191772"; transcript_id "MSTRG.191772.122"; exon_number "2";
chr8	StringTie	exon	132983350	132983412	1000	+	.	gene_id "MSTRG.191772"; transcript_id "MSTRG.191772.122"; exon_number "3";
chr8	StringTie	exon	133011901	133012035	1000	+	.	gene_id "MSTRG.191772"; transcript_id "MSTRG.191772.122"; exon_number "4";
chr8	StringTie	exon	133013600	133013764	1000	+	.	gene_id "MSTRG.191772"; transcript_id "MSTRG.191772.122"; exon_number "5";
chr8	StringTie	exon	133017778	133017997	1000	+	.	gene_id "MSTRG.191772"; transcript_id "MSTRG.191772.122"; exon_number "6";
chr8	StringTie	exon	133019602	133019695	1000	+	.	gene_id "MSTRG.191772"; transcript_id "MSTRG.191772.122"; exon_number "7";
chr8	StringTie	exon	133021991	133022150	1000	+	.	gene_id "MSTRG.191772"; transcript_id "MSTRG.191772.122"; exon_number "8";
chr8	StringTie	exon	133029821	133030023	1000	+	.	gene_id "MSTRG.191772"; transcript_id "MSTRG.191772.122"; exon_number "9";
chr8	StringTie	exon	133033689	133034535	1000	+	.	gene_id "MSTRG.191772"; transcript_id "MSTRG.191772.122"; exon_number "10";
chr8	StringTie	transcript	132972261	133030019	1000	+	.	gene_id "MSTRG.191772"; transcript_id "MSTRG.191772.123";
chr8	StringTie	exon	132972261	132972376	1000	+	.	gene_id "MSTRG.191772"; transcript_id "MSTRG.191772.123"; exon_number "1";
chr8	StringTie	exon	132972598	132972741	1000	+	.	gene_id "MSTRG.191772"; transcript_id "MSTRG.191772.123"; exon_number "2";
chr8	StringTie	exon	132983350	132983412	1000	+	.	gene_id "MSTRG.191772"; transcript_id "MSTRG.191772.123"; exon_number "3";
chr8	StringTie	exon	133011901	133012035	1000	+	.	gene_id "MSTRG.191772"; transcript_id "MSTRG.191772.123"; exon_number "4";
chr8	StringTie	exon	133013600	133013764	1000	+	.	gene_id "MSTRG.191772"; transcript_id "MSTRG.191772.123"; exon_number "5";
chr8	StringTie	exon	133017778	133017997	1000	+	.	gene_id "MSTRG.191772"; transcript_id "MSTRG.191772.123"; exon_number "6";
chr8	StringTie	exon	133019589	133019695	1000	+	.	gene_id "MSTRG.191772"; transcript_id "MSTRG.191772.123"; exon_number "7";
chr8	StringTie	exon	133021991	133022150	1000	+	.	gene_id "MSTRG.191772"; transcript_id "MSTRG.191772.123"; exon_number "8";
chr8	StringTie	exon	133029821	133030019	1000	+	.	gene_id "MSTRG.191772"; transcript_id "MSTRG.191772.123"; exon_number "9";
chr8	StringTie	transcript	132972261	133030024	1000	+	.	gene_id "MSTRG.191772"; transcript_id "MSTRG.191772.124";
chr8	StringTie	exon	132972261	132972376	1000	+	.	gene_id "MSTRG.191772"; transcript_id "MSTRG.191772.124"; exon_number "1";
chr8	StringTie	exon	132972598	132972741	1000	+	.	gene_id "MSTRG.191772"; transcript_id "MSTRG.191772.124"; exon_number "2";
chr8	StringTie	exon	132983350	132983412	1000	+	.	gene_id "MSTRG.191772"; transcript_id "MSTRG.191772.124"; exon_number "3";
chr8	StringTie	exon	133011901	133012035	1000	+	.	gene_id "MSTRG.191772"; transcript_id "MSTRG.191772.124"; exon_number "4";
chr8	StringTie	exon	133013600	133013764	1000	+	.	gene_id "MSTRG.191772"; transcript_id "MSTRG.191772.124"; exon_number "5";
chr8	StringTie	exon	133017778	133017866	1000	+	.	gene_id "MSTRG.191772"; transcript_id "MSTRG.191772.124"; exon_number "6";
chr8	StringTie	exon	133019602	133019695	1000	+	.	gene_id "MSTRG.191772"; transcript_id "MSTRG.191772.124"; exon_number "7";
chr8	StringTie	exon	133021991	133022150	1000	+	.	gene_id "MSTRG.191772"; transcript_id "MSTRG.191772.124"; exon_number "8";
chr8	StringTie	exon	133029821	133030024	1000	+	.	gene_id "MSTRG.191772"; transcript_id "MSTRG.191772.124"; exon_number "9";
chr8	StringTie	transcript	133006175	133134897	1000	+	.	gene_id "MSTRG.191772"; transcript_id "MSTRG.191772.127";
chr8	StringTie	exon	133006175	133006463	1000	+	.	gene_id "MSTRG.191772"; transcript_id "MSTRG.191772.127"; exon_number "1";
chr8	StringTie	exon	133011901	133012035	1000	+	.	gene_id "MSTRG.191772"; transcript_id "MSTRG.191772.127"; exon_number "2";
chr8	StringTie	exon	133013600	133013764	1000	+	.	gene_id "MSTRG.191772"; transcript_id "MSTRG.191772.127"; exon_number "3";
chr8	StringTie	exon	133017778	133017997	1000	+	.	gene_id "MSTRG.191772"; transcript_id "MSTRG.191772.127"; exon_number "4";
chr8	StringTie	exon	133019602	133019695	1000	+	.	gene_id "MSTRG.191772"; transcript_id "MSTRG.191772.127"; exon_number "5";
chr8	StringTie	exon	133021991	133022150	1000	+	.	gene_id "MSTRG.191772"; transcript_id "MSTRG.191772.127"; exon_number "6";
chr8	StringTie	exon	133029821	133030023	1000	+	.	gene_id "MSTRG.191772"; transcript_id "MSTRG.191772.127"; exon_number "7";
chr8	StringTie	exon	133095044	133095208	1000	+	.	gene_id "MSTRG.191772"; transcript_id "MSTRG.191772.127"; exon_number "8";
chr8	StringTie	exon	133096206	133096373	1000	+	.	gene_id "MSTRG.191772"; transcript_id "MSTRG.191772.127"; exon_number "9";
chr8	StringTie	exon	133113422	133113603	1000	+	.	gene_id "MSTRG.191772"; transcript_id "MSTRG.191772.127"; exon_number "10";
chr8	StringTie	exon	133116609	133116716	1000	+	.	gene_id "MSTRG.191772"; transcript_id "MSTRG.191772.127"; exon_number "11";
chr8	StringTie	exon	133131812	133131946	1000	+	.	gene_id "MSTRG.191772"; transcript_id "MSTRG.191772.127"; exon_number "12";
chr8	StringTie	exon	133133470	133133660	1000	+	.	gene_id "MSTRG.191772"; transcript_id "MSTRG.191772.127"; exon_number "13";
chr8	StringTie	exon	133134676	133134897	1000	+	.	gene_id "MSTRG.191772"; transcript_id "MSTRG.191772.127"; exon_number "14";
chr8	StringTie	transcript	133006325	133030286	1000	+	.	gene_id "MSTRG.191772"; transcript_id "MSTRG.191772.128";
chr8	StringTie	exon	133006325	133006463	1000	+	.	gene_id "MSTRG.191772"; transcript_id "MSTRG.191772.128"; exon_number "1";
chr8	StringTie	exon	133011901	133012035	1000	+	.	gene_id "MSTRG.191772"; transcript_id "MSTRG.191772.128"; exon_number "2";
chr8	StringTie	exon	133013600	133013764	1000	+	.	gene_id "MSTRG.191772"; transcript_id "MSTRG.191772.128"; exon_number "3";
chr8	StringTie	exon	133017778	133017866	1000	+	.	gene_id "MSTRG.191772"; transcript_id "MSTRG.191772.128"; exon_number "4";
chr8	StringTie	exon	133019602	133019695	1000	+	.	gene_id "MSTRG.191772"; transcript_id "MSTRG.191772.128"; exon_number "5";
chr8	StringTie	exon	133021991	133022150	1000	+	.	gene_id "MSTRG.191772"; transcript_id "MSTRG.191772.128"; exon_number "6";
chr8	StringTie	exon	133029821	133030286	1000	+	.	gene_id "MSTRG.191772"; transcript_id "MSTRG.191772.128"; exon_number "7";
chr8	StringTie	transcript	133006390	133030116	1000	+	.	gene_id "MSTRG.191772"; transcript_id "MSTRG.191772.129";
chr8	StringTie	exon	133006390	133006463	1000	+	.	gene_id "MSTRG.191772"; transcript_id "MSTRG.191772.129"; exon_number "1";
chr8	StringTie	exon	133010413	133010486	1000	+	.	gene_id "MSTRG.191772"; transcript_id "MSTRG.191772.129"; exon_number "2";
chr8	StringTie	exon	133011901	133012035	1000	+	.	gene_id "MSTRG.191772"; transcript_id "MSTRG.191772.129"; exon_number "3";
chr8	StringTie	exon	133013600	133013764	1000	+	.	gene_id "MSTRG.191772"; transcript_id "MSTRG.191772.129"; exon_number "4";
chr8	StringTie	exon	133014725	133014836	1000	+	.	gene_id "MSTRG.191772"; transcript_id "MSTRG.191772.129"; exon_number "5";
chr8	StringTie	exon	133017778	133017997	1000	+	.	gene_id "MSTRG.191772"; transcript_id "MSTRG.191772.129"; exon_number "6";
chr8	StringTie	exon	133019602	133019695	1000	+	.	gene_id "MSTRG.191772"; transcript_id "MSTRG.191772.129"; exon_number "7";
chr8	StringTie	exon	133021991	133022150	1000	+	.	gene_id "MSTRG.191772"; transcript_id "MSTRG.191772.129"; exon_number "8";
chr8	StringTie	exon	133029821	133030116	1000	+	.	gene_id "MSTRG.191772"; transcript_id "MSTRG.191772.129"; exon_number "9";
chr8	StringTie	transcript	132866749	133044986	1000	+	.	gene_id "MSTRG.191772"; transcript_id "MSTRG.191772.13";
chr8	StringTie	exon	132866749	132867067	1000	+	.	gene_id "MSTRG.191772"; transcript_id "MSTRG.191772.13"; exon_number "1";
chr8	StringTie	exon	132868115	132868223	1000	+	.	gene_id "MSTRG.191772"; transcript_id "MSTRG.191772.13"; exon_number "2";
chr8	StringTie	exon	132869729	132869826	1000	+	.	gene_id "MSTRG.191772"; transcript_id "MSTRG.191772.13"; exon_number "3";
chr8	StringTie	exon	132871348	132871551	1000	+	.	gene_id "MSTRG.191772"; transcript_id "MSTRG.191772.13"; exon_number "4";
chr8	StringTie	exon	132873062	132873221	1000	+	.	gene_id "MSTRG.191772"; transcript_id "MSTRG.191772.13"; exon_number "5";
chr8	StringTie	exon	132881863	132881969	1000	+	.	gene_id "MSTRG.191772"; transcript_id "MSTRG.191772.13"; exon_number "6";
chr8	StringTie	exon	132882469	132882612	1000	+	.	gene_id "MSTRG.191772"; transcript_id "MSTRG.191772.13"; exon_number "7";
chr8	StringTie	exon	132882814	132882999	1000	+	.	gene_id "MSTRG.191772"; transcript_id "MSTRG.191772.13"; exon_number "8";
chr8	StringTie	exon	132886448	132887548	1000	+	.	gene_id "MSTRG.191772"; transcript_id "MSTRG.191772.13"; exon_number "9";
chr8	StringTie	exon	132887984	132888568	1000	+	.	gene_id "MSTRG.191772"; transcript_id "MSTRG.191772.13"; exon_number "10";
chr8	StringTie	exon	132893690	132893929	1000	+	.	gene_id "MSTRG.191772"; transcript_id "MSTRG.191772.13"; exon_number "11";
chr8	StringTie	exon	132897649	132897786	1000	+	.	gene_id "MSTRG.191772"; transcript_id "MSTRG.191772.13"; exon_number "12";
chr8	StringTie	exon	132898169	132898246	1000	+	.	gene_id "MSTRG.191772"; transcript_id "MSTRG.191772.13"; exon_number "13";
chr8	StringTie	exon	132898798	132898910	1000	+	.	gene_id "MSTRG.191772"; transcript_id "MSTRG.191772.13"; exon_number "14";
chr8	StringTie	exon	132900237	132900339	1000	+	.	gene_id "MSTRG.191772"; transcript_id "MSTRG.191772.13"; exon_number "15";
chr8	StringTie	exon	132901353	132901553	1000	+	.	gene_id "MSTRG.191772"; transcript_id "MSTRG.191772.13"; exon_number "16";
chr8	StringTie	exon	132906688	132906900	1000	+	.	gene_id "MSTRG.191772"; transcript_id "MSTRG.191772.13"; exon_number "17";
chr8	StringTie	exon	132908186	132908340	1000	+	.	gene_id "MSTRG.191772"; transcript_id "MSTRG.191772.13"; exon_number "18";
chr8	StringTie	exon	132911377	132911533	1000	+	.	gene_id "MSTRG.191772"; transcript_id "MSTRG.191772.13"; exon_number "19";
chr8	StringTie	exon	132913047	132913265	1000	+	.	gene_id "MSTRG.191772"; transcript_id "MSTRG.191772.13"; exon_number "20";
chr8	StringTie	exon	132919376	132919525	1000	+	.	gene_id "MSTRG.191772"; transcript_id "MSTRG.191772.13"; exon_number "21";
chr8	StringTie	exon	132923338	132923508	1000	+	.	gene_id "MSTRG.191772"; transcript_id "MSTRG.191772.13"; exon_number "22";
chr8	StringTie	exon	132929076	132929192	1000	+	.	gene_id "MSTRG.191772"; transcript_id "MSTRG.191772.13"; exon_number "23";
chr8	StringTie	exon	132933561	132933676	1000	+	.	gene_id "MSTRG.191772"; transcript_id "MSTRG.191772.13"; exon_number "24";
chr8	StringTie	exon	132935756	132935864	1000	+	.	gene_id "MSTRG.191772"; transcript_id "MSTRG.191772.13"; exon_number "25";
chr8	StringTie	exon	132941351	132941542	1000	+	.	gene_id "MSTRG.191772"; transcript_id "MSTRG.191772.13"; exon_number "26";
chr8	StringTie	exon	132948776	132948943	1000	+	.	gene_id "MSTRG.191772"; transcript_id "MSTRG.191772.13"; exon_number "27";
chr8	StringTie	exon	132961008	132961073	1000	+	.	gene_id "MSTRG.191772"; transcript_id "MSTRG.191772.13"; exon_number "28";
chr8	StringTie	exon	132962994	132963074	1000	+	.	gene_id "MSTRG.191772"; transcript_id "MSTRG.191772.13"; exon_number "29";
chr8	StringTie	exon	132966560	132966697	1000	+	.	gene_id "MSTRG.191772"; transcript_id "MSTRG.191772.13"; exon_number "30";
chr8	StringTie	exon	132967794	132967970	1000	+	.	gene_id "MSTRG.191772"; transcript_id "MSTRG.191772.13"; exon_number "31";
chr8	StringTie	exon	132969458	132969569	1000	+	.	gene_id "MSTRG.191772"; transcript_id "MSTRG.191772.13"; exon_number "32";
chr8	StringTie	exon	132971794	132971873	1000	+	.	gene_id "MSTRG.191772"; transcript_id "MSTRG.191772.13"; exon_number "33";
chr8	StringTie	exon	132972598	132972741	1000	+	.	gene_id "MSTRG.191772"; transcript_id "MSTRG.191772.13"; exon_number "34";
chr8	StringTie	exon	132983350	132983412	1000	+	.	gene_id "MSTRG.191772"; transcript_id "MSTRG.191772.13"; exon_number "35";
chr8	StringTie	exon	132994716	132994804	1000	+	.	gene_id "MSTRG.191772"; transcript_id "MSTRG.191772.13"; exon_number "36";
chr8	StringTie	exon	133011901	133012035	1000	+	.	gene_id "MSTRG.191772"; transcript_id "MSTRG.191772.13"; exon_number "37";
chr8	StringTie	exon	133013600	133013764	1000	+	.	gene_id "MSTRG.191772"; transcript_id "MSTRG.191772.13"; exon_number "38";
chr8	StringTie	exon	133017778	133017997	1000	+	.	gene_id "MSTRG.191772"; transcript_id "MSTRG.191772.13"; exon_number "39";
chr8	StringTie	exon	133019602	133019695	1000	+	.	gene_id "MSTRG.191772"; transcript_id "MSTRG.191772.13"; exon_number "40";
chr8	StringTie	exon	133021991	133022150	1000	+	.	gene_id "MSTRG.191772"; transcript_id "MSTRG.191772.13"; exon_number "41";
chr8	StringTie	exon	133029821	133030023	1000	+	.	gene_id "MSTRG.191772"; transcript_id "MSTRG.191772.13"; exon_number "42";
chr8	StringTie	exon	133036157	133044986	1000	+	.	gene_id "MSTRG.191772"; transcript_id "MSTRG.191772.13"; exon_number "43";
chr8	StringTie	transcript	133006391	133030066	1000	+	.	gene_id "MSTRG.191772"; transcript_id "MSTRG.191772.130";
chr8	StringTie	exon	133006391	133006463	1000	+	.	gene_id "MSTRG.191772"; transcript_id "MSTRG.191772.130"; exon_number "1";
chr8	StringTie	exon	133010413	133010486	1000	+	.	gene_id "MSTRG.191772"; transcript_id "MSTRG.191772.130"; exon_number "2";
chr8	StringTie	exon	133011901	133012035	1000	+	.	gene_id "MSTRG.191772"; transcript_id "MSTRG.191772.130"; exon_number "3";
chr8	StringTie	exon	133013600	133013764	1000	+	.	gene_id "MSTRG.191772"; transcript_id "MSTRG.191772.130"; exon_number "4";
chr8	StringTie	exon	133017778	133017997	1000	+	.	gene_id "MSTRG.191772"; transcript_id "MSTRG.191772.130"; exon_number "5";
chr8	StringTie	exon	133019602	133019695	1000	+	.	gene_id "MSTRG.191772"; transcript_id "MSTRG.191772.130"; exon_number "6";
chr8	StringTie	exon	133021991	133022150	1000	+	.	gene_id "MSTRG.191772"; transcript_id "MSTRG.191772.130"; exon_number "7";
chr8	StringTie	exon	133029821	133030066	1000	+	.	gene_id "MSTRG.191772"; transcript_id "MSTRG.191772.130"; exon_number "8";
chr8	StringTie	transcript	133007191	133030022	1000	+	.	gene_id "MSTRG.191772"; transcript_id "MSTRG.191772.131";
chr8	StringTie	exon	133007191	133007295	1000	+	.	gene_id "MSTRG.191772"; transcript_id "MSTRG.191772.131"; exon_number "1";
chr8	StringTie	exon	133011901	133012035	1000	+	.	gene_id "MSTRG.191772"; transcript_id "MSTRG.191772.131"; exon_number "2";
chr8	StringTie	exon	133013600	133013764	1000	+	.	gene_id "MSTRG.191772"; transcript_id "MSTRG.191772.131"; exon_number "3";
chr8	StringTie	exon	133017778	133017997	1000	+	.	gene_id "MSTRG.191772"; transcript_id "MSTRG.191772.131"; exon_number "4";
chr8	StringTie	exon	133019602	133019695	1000	+	.	gene_id "MSTRG.191772"; transcript_id "MSTRG.191772.131"; exon_number "5";
chr8	StringTie	exon	133021991	133022150	1000	+	.	gene_id "MSTRG.191772"; transcript_id "MSTRG.191772.131"; exon_number "6";
chr8	StringTie	exon	133029821	133030022	1000	+	.	gene_id "MSTRG.191772"; transcript_id "MSTRG.191772.131"; exon_number "7";
chr8	StringTie	transcript	133009158	133030017	1000	+	.	gene_id "MSTRG.191772"; transcript_id "MSTRG.191772.132";
chr8	StringTie	exon	133009158	133009189	1000	+	.	gene_id "MSTRG.191772"; transcript_id "MSTRG.191772.132"; exon_number "1";
chr8	StringTie	exon	133011901	133012035	1000	+	.	gene_id "MSTRG.191772"; transcript_id "MSTRG.191772.132"; exon_number "2";
chr8	StringTie	exon	133013600	133013764	1000	+	.	gene_id "MSTRG.191772"; transcript_id "MSTRG.191772.132"; exon_number "3";
chr8	StringTie	exon	133017778	133017997	1000	+	.	gene_id "MSTRG.191772"; transcript_id "MSTRG.191772.132"; exon_number "4";
chr8	StringTie	exon	133019602	133019695	1000	+	.	gene_id "MSTRG.191772"; transcript_id "MSTRG.191772.132"; exon_number "5";
chr8	StringTie	exon	133021991	133022150	1000	+	.	gene_id "MSTRG.191772"; transcript_id "MSTRG.191772.132"; exon_number "6";
chr8	StringTie	exon	133029821	133030017	1000	+	.	gene_id "MSTRG.191772"; transcript_id "MSTRG.191772.132"; exon_number "7";
chr8	StringTie	transcript	133010618	133030023	1000	+	.	gene_id "MSTRG.191772"; transcript_id "MSTRG.191772.133";
chr8	StringTie	exon	133010618	133010648	1000	+	.	gene_id "MSTRG.191772"; transcript_id "MSTRG.191772.133"; exon_number "1";
chr8	StringTie	exon	133011901	133012035	1000	+	.	gene_id "MSTRG.191772"; transcript_id "MSTRG.191772.133"; exon_number "2";
chr8	StringTie	exon	133013600	133013764	1000	+	.	gene_id "MSTRG.191772"; transcript_id "MSTRG.191772.133"; exon_number "3";
chr8	StringTie	exon	133017778	133017997	1000	+	.	gene_id "MSTRG.191772"; transcript_id "MSTRG.191772.133"; exon_number "4";
chr8	StringTie	exon	133019602	133019695	1000	+	.	gene_id "MSTRG.191772"; transcript_id "MSTRG.191772.133"; exon_number "5";
chr8	StringTie	exon	133021991	133022150	1000	+	.	gene_id "MSTRG.191772"; transcript_id "MSTRG.191772.133"; exon_number "6";
chr8	StringTie	exon	133029821	133030023	1000	+	.	gene_id "MSTRG.191772"; transcript_id "MSTRG.191772.133"; exon_number "7";
chr8	StringTie	transcript	133050925	133134952	1000	+	.	gene_id "MSTRG.191772"; transcript_id "MSTRG.191772.135";
chr8	StringTie	exon	133050925	133056600	1000	+	.	gene_id "MSTRG.191772"; transcript_id "MSTRG.191772.135"; exon_number "1";
chr8	StringTie	exon	133060198	133065163	1000	+	.	gene_id "MSTRG.191772"; transcript_id "MSTRG.191772.135"; exon_number "2";
chr8	StringTie	exon	133073376	133075901	1000	+	.	gene_id "MSTRG.191772"; transcript_id "MSTRG.191772.135"; exon_number "3";
chr8	StringTie	exon	133094912	133096373	1000	+	.	gene_id "MSTRG.191772"; transcript_id "MSTRG.191772.135"; exon_number "4";
chr8	StringTie	exon	133113422	133113603	1000	+	.	gene_id "MSTRG.191772"; transcript_id "MSTRG.191772.135"; exon_number "5";
chr8	StringTie	exon	133116609	133116716	1000	+	.	gene_id "MSTRG.191772"; transcript_id "MSTRG.191772.135"; exon_number "6";
chr8	StringTie	exon	133131812	133131946	1000	+	.	gene_id "MSTRG.191772"; transcript_id "MSTRG.191772.135"; exon_number "7";
chr8	StringTie	exon	133133470	133133660	1000	+	.	gene_id "MSTRG.191772"; transcript_id "MSTRG.191772.135"; exon_number "8";
chr8	StringTie	exon	133134676	133134952	1000	+	.	gene_id "MSTRG.191772"; transcript_id "MSTRG.191772.135"; exon_number "9";
chr8	StringTie	transcript	133063733	133142011	1000	+	.	gene_id "MSTRG.191772"; transcript_id "MSTRG.191772.136";
chr8	StringTie	exon	133063733	133065163	1000	+	.	gene_id "MSTRG.191772"; transcript_id "MSTRG.191772.136"; exon_number "1";
chr8	StringTie	exon	133066607	133071191	1000	+	.	gene_id "MSTRG.191772"; transcript_id "MSTRG.191772.136"; exon_number "2";
chr8	StringTie	exon	133090745	133091451	1000	+	.	gene_id "MSTRG.191772"; transcript_id "MSTRG.191772.136"; exon_number "3";
chr8	StringTie	exon	133095044	133095208	1000	+	.	gene_id "MSTRG.191772"; transcript_id "MSTRG.191772.136"; exon_number "4";
chr8	StringTie	exon	133096206	133096373	1000	+	.	gene_id "MSTRG.191772"; transcript_id "MSTRG.191772.136"; exon_number "5";
chr8	StringTie	exon	133113422	133113603	1000	+	.	gene_id "MSTRG.191772"; transcript_id "MSTRG.191772.136"; exon_number "6";
chr8	StringTie	exon	133116609	133116716	1000	+	.	gene_id "MSTRG.191772"; transcript_id "MSTRG.191772.136"; exon_number "7";
chr8	StringTie	exon	133131812	133131946	1000	+	.	gene_id "MSTRG.191772"; transcript_id "MSTRG.191772.136"; exon_number "8";
chr8	StringTie	exon	133133470	133133660	1000	+	.	gene_id "MSTRG.191772"; transcript_id "MSTRG.191772.136"; exon_number "9";
chr8	StringTie	exon	133134676	133134953	1000	+	.	gene_id "MSTRG.191772"; transcript_id "MSTRG.191772.136"; exon_number "10";
chr8	StringTie	exon	133134977	133142011	1000	+	.	gene_id "MSTRG.191772"; transcript_id "MSTRG.191772.136"; exon_number "11";
chr8	StringTie	transcript	133070433	133135442	1000	+	.	gene_id "MSTRG.191772"; transcript_id "MSTRG.191772.137";
chr8	StringTie	exon	133070433	133070588	1000	+	.	gene_id "MSTRG.191772"; transcript_id "MSTRG.191772.137"; exon_number "1";
chr8	StringTie	exon	133095044	133095208	1000	+	.	gene_id "MSTRG.191772"; transcript_id "MSTRG.191772.137"; exon_number "2";
chr8	StringTie	exon	133096206	133096373	1000	+	.	gene_id "MSTRG.191772"; transcript_id "MSTRG.191772.137"; exon_number "3";
chr8	StringTie	exon	133113422	133113603	1000	+	.	gene_id "MSTRG.191772"; transcript_id "MSTRG.191772.137"; exon_number "4";
chr8	StringTie	exon	133116609	133116716	1000	+	.	gene_id "MSTRG.191772"; transcript_id "MSTRG.191772.137"; exon_number "5";
chr8	StringTie	exon	133131812	133131946	1000	+	.	gene_id "MSTRG.191772"; transcript_id "MSTRG.191772.137"; exon_number "6";
chr8	StringTie	exon	133133470	133133660	1000	+	.	gene_id "MSTRG.191772"; transcript_id "MSTRG.191772.137"; exon_number "7";
chr8	StringTie	exon	133134676	133135442	1000	+	.	gene_id "MSTRG.191772"; transcript_id "MSTRG.191772.137"; exon_number "8";
chr8	StringTie	transcript	133073251	133134901	1000	+	.	gene_id "MSTRG.191772"; transcript_id "MSTRG.191772.138";
chr8	StringTie	exon	133073251	133075901	1000	+	.	gene_id "MSTRG.191772"; transcript_id "MSTRG.191772.138"; exon_number "1";
chr8	StringTie	exon	133078718	133079778	1000	+	.	gene_id "MSTRG.191772"; transcript_id "MSTRG.191772.138"; exon_number "2";
chr8	StringTie	exon	133090745	133095208	1000	+	.	gene_id "MSTRG.191772"; transcript_id "MSTRG.191772.138"; exon_number "3";
chr8	StringTie	exon	133096206	133098255	1000	+	.	gene_id "MSTRG.191772"; transcript_id "MSTRG.191772.138"; exon_number "4";
chr8	StringTie	exon	133113422	133113603	1000	+	.	gene_id "MSTRG.191772"; transcript_id "MSTRG.191772.138"; exon_number "5";
chr8	StringTie	exon	133116609	133116716	1000	+	.	gene_id "MSTRG.191772"; transcript_id "MSTRG.191772.138"; exon_number "6";
chr8	StringTie	exon	133131812	133131946	1000	+	.	gene_id "MSTRG.191772"; transcript_id "MSTRG.191772.138"; exon_number "7";
chr8	StringTie	exon	133133470	133133660	1000	+	.	gene_id "MSTRG.191772"; transcript_id "MSTRG.191772.138"; exon_number "8";
chr8	StringTie	exon	133134676	133134901	1000	+	.	gene_id "MSTRG.191772"; transcript_id "MSTRG.191772.138"; exon_number "9";
chr8	StringTie	transcript	133073255	133166802	1000	+	.	gene_id "MSTRG.191772"; transcript_id "MSTRG.191772.139";
chr8	StringTie	exon	133073255	133089062	1000	+	.	gene_id "MSTRG.191772"; transcript_id "MSTRG.191772.139"; exon_number "1";
chr8	StringTie	exon	133095044	133095208	1000	+	.	gene_id "MSTRG.191772"; transcript_id "MSTRG.191772.139"; exon_number "2";
chr8	StringTie	exon	133096206	133096373	1000	+	.	gene_id "MSTRG.191772"; transcript_id "MSTRG.191772.139"; exon_number "3";
chr8	StringTie	exon	133113422	133113603	1000	+	.	gene_id "MSTRG.191772"; transcript_id "MSTRG.191772.139"; exon_number "4";
chr8	StringTie	exon	133116609	133116716	1000	+	.	gene_id "MSTRG.191772"; transcript_id "MSTRG.191772.139"; exon_number "5";
chr8	StringTie	exon	133131812	133131946	1000	+	.	gene_id "MSTRG.191772"; transcript_id "MSTRG.191772.139"; exon_number "6";
chr8	StringTie	exon	133133470	133133660	1000	+	.	gene_id "MSTRG.191772"; transcript_id "MSTRG.191772.139"; exon_number "7";
chr8	StringTie	exon	133134676	133144425	1000	+	.	gene_id "MSTRG.191772"; transcript_id "MSTRG.191772.139"; exon_number "8";
chr8	StringTie	exon	133155188	133155246	1000	+	.	gene_id "MSTRG.191772"; transcript_id "MSTRG.191772.139"; exon_number "9";
chr8	StringTie	exon	133158048	133158172	1000	+	.	gene_id "MSTRG.191772"; transcript_id "MSTRG.191772.139"; exon_number "10";
chr8	StringTie	exon	133165429	133166802	1000	+	.	gene_id "MSTRG.191772"; transcript_id "MSTRG.191772.139"; exon_number "11";
chr8	StringTie	transcript	132866753	133044984	1000	+	.	gene_id "MSTRG.191772"; transcript_id "MSTRG.191772.14";
chr8	StringTie	exon	132866753	132867067	1000	+	.	gene_id "MSTRG.191772"; transcript_id "MSTRG.191772.14"; exon_number "1";
chr8	StringTie	exon	132868115	132868223	1000	+	.	gene_id "MSTRG.191772"; transcript_id "MSTRG.191772.14"; exon_number "2";
chr8	StringTie	exon	132869729	132869826	1000	+	.	gene_id "MSTRG.191772"; transcript_id "MSTRG.191772.14"; exon_number "3";
chr8	StringTie	exon	132871348	132871551	1000	+	.	gene_id "MSTRG.191772"; transcript_id "MSTRG.191772.14"; exon_number "4";
chr8	StringTie	exon	132873062	132873221	1000	+	.	gene_id "MSTRG.191772"; transcript_id "MSTRG.191772.14"; exon_number "5";
chr8	StringTie	exon	132881863	132881969	1000	+	.	gene_id "MSTRG.191772"; transcript_id "MSTRG.191772.14"; exon_number "6";
chr8	StringTie	exon	132882469	132882612	1000	+	.	gene_id "MSTRG.191772"; transcript_id "MSTRG.191772.14"; exon_number "7";
chr8	StringTie	exon	132882814	132882999	1000	+	.	gene_id "MSTRG.191772"; transcript_id "MSTRG.191772.14"; exon_number "8";
chr8	StringTie	exon	132886448	132887548	1000	+	.	gene_id "MSTRG.191772"; transcript_id "MSTRG.191772.14"; exon_number "9";
chr8	StringTie	exon	132887984	132888568	1000	+	.	gene_id "MSTRG.191772"; transcript_id "MSTRG.191772.14"; exon_number "10";
chr8	StringTie	exon	132893690	132893929	1000	+	.	gene_id "MSTRG.191772"; transcript_id "MSTRG.191772.14"; exon_number "11";
chr8	StringTie	exon	132896511	132896630	1000	+	.	gene_id "MSTRG.191772"; transcript_id "MSTRG.191772.14"; exon_number "12";
chr8	StringTie	exon	132897649	132897786	1000	+	.	gene_id "MSTRG.191772"; transcript_id "MSTRG.191772.14"; exon_number "13";
chr8	StringTie	exon	132898169	132898246	1000	+	.	gene_id "MSTRG.191772"; transcript_id "MSTRG.191772.14"; exon_number "14";
chr8	StringTie	exon	132898798	132898910	1000	+	.	gene_id "MSTRG.191772"; transcript_id "MSTRG.191772.14"; exon_number "15";
chr8	StringTie	exon	132900237	132900339	1000	+	.	gene_id "MSTRG.191772"; transcript_id "MSTRG.191772.14"; exon_number "16";
chr8	StringTie	exon	132901353	132901553	1000	+	.	gene_id "MSTRG.191772"; transcript_id "MSTRG.191772.14"; exon_number "17";
chr8	StringTie	exon	132906688	132906900	1000	+	.	gene_id "MSTRG.191772"; transcript_id "MSTRG.191772.14"; exon_number "18";
chr8	StringTie	exon	132908186	132908340	1000	+	.	gene_id "MSTRG.191772"; transcript_id "MSTRG.191772.14"; exon_number "19";
chr8	StringTie	exon	132911377	132911533	1000	+	.	gene_id "MSTRG.191772"; transcript_id "MSTRG.191772.14"; exon_number "20";
chr8	StringTie	exon	132913047	132913265	1000	+	.	gene_id "MSTRG.191772"; transcript_id "MSTRG.191772.14"; exon_number "21";
chr8	StringTie	exon	132919376	132919525	1000	+	.	gene_id "MSTRG.191772"; transcript_id "MSTRG.191772.14"; exon_number "22";
chr8	StringTie	exon	132923338	132923508	1000	+	.	gene_id "MSTRG.191772"; transcript_id "MSTRG.191772.14"; exon_number "23";
chr8	StringTie	exon	132929076	132929192	1000	+	.	gene_id "MSTRG.191772"; transcript_id "MSTRG.191772.14"; exon_number "24";
chr8	StringTie	exon	132933561	132933676	1000	+	.	gene_id "MSTRG.191772"; transcript_id "MSTRG.191772.14"; exon_number "25";
chr8	StringTie	exon	132935756	132935864	1000	+	.	gene_id "MSTRG.191772"; transcript_id "MSTRG.191772.14"; exon_number "26";
chr8	StringTie	exon	132941351	132941542	1000	+	.	gene_id "MSTRG.191772"; transcript_id "MSTRG.191772.14"; exon_number "27";
chr8	StringTie	exon	132948776	132948943	1000	+	.	gene_id "MSTRG.191772"; transcript_id "MSTRG.191772.14"; exon_number "28";
chr8	StringTie	exon	132961008	132961073	1000	+	.	gene_id "MSTRG.191772"; transcript_id "MSTRG.191772.14"; exon_number "29";
chr8	StringTie	exon	132962994	132963074	1000	+	.	gene_id "MSTRG.191772"; transcript_id "MSTRG.191772.14"; exon_number "30";
chr8	StringTie	exon	132966560	132966697	1000	+	.	gene_id "MSTRG.191772"; transcript_id "MSTRG.191772.14"; exon_number "31";
chr8	StringTie	exon	132967794	132967970	1000	+	.	gene_id "MSTRG.191772"; transcript_id "MSTRG.191772.14"; exon_number "32";
chr8	StringTie	exon	132969458	132969569	1000	+	.	gene_id "MSTRG.191772"; transcript_id "MSTRG.191772.14"; exon_number "33";
chr8	StringTie	exon	132971794	132971873	1000	+	.	gene_id "MSTRG.191772"; transcript_id "MSTRG.191772.14"; exon_number "34";
chr8	StringTie	exon	132972598	132972741	1000	+	.	gene_id "MSTRG.191772"; transcript_id "MSTRG.191772.14"; exon_number "35";
chr8	StringTie	exon	132983350	132983412	1000	+	.	gene_id "MSTRG.191772"; transcript_id "MSTRG.191772.14"; exon_number "36";
chr8	StringTie	exon	133002980	133003043	1000	+	.	gene_id "MSTRG.191772"; transcript_id "MSTRG.191772.14"; exon_number "37";
chr8	StringTie	exon	133010413	133010486	1000	+	.	gene_id "MSTRG.191772"; transcript_id "MSTRG.191772.14"; exon_number "38";
chr8	StringTie	exon	133011901	133012035	1000	+	.	gene_id "MSTRG.191772"; transcript_id "MSTRG.191772.14"; exon_number "39";
chr8	StringTie	exon	133013600	133013764	1000	+	.	gene_id "MSTRG.191772"; transcript_id "MSTRG.191772.14"; exon_number "40";
chr8	StringTie	exon	133017778	133017997	1000	+	.	gene_id "MSTRG.191772"; transcript_id "MSTRG.191772.14"; exon_number "41";
chr8	StringTie	exon	133019602	133019695	1000	+	.	gene_id "MSTRG.191772"; transcript_id "MSTRG.191772.14"; exon_number "42";
chr8	StringTie	exon	133021991	133022150	1000	+	.	gene_id "MSTRG.191772"; transcript_id "MSTRG.191772.14"; exon_number "43";
chr8	StringTie	exon	133029821	133030023	1000	+	.	gene_id "MSTRG.191772"; transcript_id "MSTRG.191772.14"; exon_number "44";
chr8	StringTie	exon	133040471	133044984	1000	+	.	gene_id "MSTRG.191772"; transcript_id "MSTRG.191772.14"; exon_number "45";
chr8	StringTie	transcript	133073255	133142552	1000	+	.	gene_id "MSTRG.191772"; transcript_id "MSTRG.191772.140";
chr8	StringTie	exon	133073255	133075901	1000	+	.	gene_id "MSTRG.191772"; transcript_id "MSTRG.191772.140"; exon_number "1";
chr8	StringTie	exon	133094912	133095208	1000	+	.	gene_id "MSTRG.191772"; transcript_id "MSTRG.191772.140"; exon_number "2";
chr8	StringTie	exon	133096206	133096373	1000	+	.	gene_id "MSTRG.191772"; transcript_id "MSTRG.191772.140"; exon_number "3";
chr8	StringTie	exon	133106410	133106476	1000	+	.	gene_id "MSTRG.191772"; transcript_id "MSTRG.191772.140"; exon_number "4";
chr8	StringTie	exon	133113422	133113603	1000	+	.	gene_id "MSTRG.191772"; transcript_id "MSTRG.191772.140"; exon_number "5";
chr8	StringTie	exon	133116609	133116716	1000	+	.	gene_id "MSTRG.191772"; transcript_id "MSTRG.191772.140"; exon_number "6";
chr8	StringTie	exon	133131812	133131946	1000	+	.	gene_id "MSTRG.191772"; transcript_id "MSTRG.191772.140"; exon_number "7";
chr8	StringTie	exon	133133470	133133660	1000	+	.	gene_id "MSTRG.191772"; transcript_id "MSTRG.191772.140"; exon_number "8";
chr8	StringTie	exon	133134676	133142552	1000	+	.	gene_id "MSTRG.191772"; transcript_id "MSTRG.191772.140"; exon_number "9";
chr8	StringTie	transcript	133073265	133134903	1000	+	.	gene_id "MSTRG.191772"; transcript_id "MSTRG.191772.141";
chr8	StringTie	exon	133073265	133075901	1000	+	.	gene_id "MSTRG.191772"; transcript_id "MSTRG.191772.141"; exon_number "1";
chr8	StringTie	exon	133082467	133091087	1000	+	.	gene_id "MSTRG.191772"; transcript_id "MSTRG.191772.141"; exon_number "2";
chr8	StringTie	exon	133095048	133095208	1000	+	.	gene_id "MSTRG.191772"; transcript_id "MSTRG.191772.141"; exon_number "3";
chr8	StringTie	exon	133096206	133096373	1000	+	.	gene_id "MSTRG.191772"; transcript_id "MSTRG.191772.141"; exon_number "4";
chr8	StringTie	exon	133113422	133113603	1000	+	.	gene_id "MSTRG.191772"; transcript_id "MSTRG.191772.141"; exon_number "5";
chr8	StringTie	exon	133116609	133116716	1000	+	.	gene_id "MSTRG.191772"; transcript_id "MSTRG.191772.141"; exon_number "6";
chr8	StringTie	exon	133131812	133131946	1000	+	.	gene_id "MSTRG.191772"; transcript_id "MSTRG.191772.141"; exon_number "7";
chr8	StringTie	exon	133133470	133133660	1000	+	.	gene_id "MSTRG.191772"; transcript_id "MSTRG.191772.141"; exon_number "8";
chr8	StringTie	exon	133134676	133134903	1000	+	.	gene_id "MSTRG.191772"; transcript_id "MSTRG.191772.141"; exon_number "9";
chr8	StringTie	transcript	133073267	133134902	1000	+	.	gene_id "MSTRG.191772"; transcript_id "MSTRG.191772.142";
chr8	StringTie	exon	133073267	133075845	1000	+	.	gene_id "MSTRG.191772"; transcript_id "MSTRG.191772.142"; exon_number "1";
chr8	StringTie	exon	133095044	133095208	1000	+	.	gene_id "MSTRG.191772"; transcript_id "MSTRG.191772.142"; exon_number "2";
chr8	StringTie	exon	133096206	133096373	1000	+	.	gene_id "MSTRG.191772"; transcript_id "MSTRG.191772.142"; exon_number "3";
chr8	StringTie	exon	133113422	133113603	1000	+	.	gene_id "MSTRG.191772"; transcript_id "MSTRG.191772.142"; exon_number "4";
chr8	StringTie	exon	133116609	133116716	1000	+	.	gene_id "MSTRG.191772"; transcript_id "MSTRG.191772.142"; exon_number "5";
chr8	StringTie	exon	133131812	133131946	1000	+	.	gene_id "MSTRG.191772"; transcript_id "MSTRG.191772.142"; exon_number "6";
chr8	StringTie	exon	133133470	133133660	1000	+	.	gene_id "MSTRG.191772"; transcript_id "MSTRG.191772.142"; exon_number "7";
chr8	StringTie	exon	133134676	133134902	1000	+	.	gene_id "MSTRG.191772"; transcript_id "MSTRG.191772.142"; exon_number "8";
chr8	StringTie	transcript	133073270	133142011	1000	+	.	gene_id "MSTRG.191772"; transcript_id "MSTRG.191772.143";
chr8	StringTie	exon	133073270	133075901	1000	+	.	gene_id "MSTRG.191772"; transcript_id "MSTRG.191772.143"; exon_number "1";
chr8	StringTie	exon	133090745	133091087	1000	+	.	gene_id "MSTRG.191772"; transcript_id "MSTRG.191772.143"; exon_number "2";
chr8	StringTie	exon	133095044	133095208	1000	+	.	gene_id "MSTRG.191772"; transcript_id "MSTRG.191772.143"; exon_number "3";
chr8	StringTie	exon	133096206	133096373	1000	+	.	gene_id "MSTRG.191772"; transcript_id "MSTRG.191772.143"; exon_number "4";
chr8	StringTie	exon	133113422	133113603	1000	+	.	gene_id "MSTRG.191772"; transcript_id "MSTRG.191772.143"; exon_number "5";
chr8	StringTie	exon	133116609	133116716	1000	+	.	gene_id "MSTRG.191772"; transcript_id "MSTRG.191772.143"; exon_number "6";
chr8	StringTie	exon	133131812	133131946	1000	+	.	gene_id "MSTRG.191772"; transcript_id "MSTRG.191772.143"; exon_number "7";
chr8	StringTie	exon	133133470	133133660	1000	+	.	gene_id "MSTRG.191772"; transcript_id "MSTRG.191772.143"; exon_number "8";
chr8	StringTie	exon	133134676	133134953	1000	+	.	gene_id "MSTRG.191772"; transcript_id "MSTRG.191772.143"; exon_number "9";
chr8	StringTie	exon	133134977	133142011	1000	+	.	gene_id "MSTRG.191772"; transcript_id "MSTRG.191772.143"; exon_number "10";
chr8	StringTie	transcript	133073343	133134900	1000	+	.	gene_id "MSTRG.191772"; transcript_id "MSTRG.191772.144";
chr8	StringTie	exon	133073343	133075901	1000	+	.	gene_id "MSTRG.191772"; transcript_id "MSTRG.191772.144"; exon_number "1";
chr8	StringTie	exon	133090745	133091451	1000	+	.	gene_id "MSTRG.191772"; transcript_id "MSTRG.191772.144"; exon_number "2";
chr8	StringTie	exon	133095044	133095208	1000	+	.	gene_id "MSTRG.191772"; transcript_id "MSTRG.191772.144"; exon_number "3";
chr8	StringTie	exon	133096206	133096373	1000	+	.	gene_id "MSTRG.191772"; transcript_id "MSTRG.191772.144"; exon_number "4";
chr8	StringTie	exon	133113422	133113603	1000	+	.	gene_id "MSTRG.191772"; transcript_id "MSTRG.191772.144"; exon_number "5";
chr8	StringTie	exon	133116609	133116716	1000	+	.	gene_id "MSTRG.191772"; transcript_id "MSTRG.191772.144"; exon_number "6";
chr8	StringTie	exon	133131812	133131946	1000	+	.	gene_id "MSTRG.191772"; transcript_id "MSTRG.191772.144"; exon_number "7";
chr8	StringTie	exon	133133470	133133660	1000	+	.	gene_id "MSTRG.191772"; transcript_id "MSTRG.191772.144"; exon_number "8";
chr8	StringTie	exon	133134676	133134900	1000	+	.	gene_id "MSTRG.191772"; transcript_id "MSTRG.191772.144"; exon_number "9";
chr8	StringTie	transcript	133073366	133143086	1000	+	.	gene_id "MSTRG.191772"; transcript_id "MSTRG.191772.145";
chr8	StringTie	exon	133073366	133075901	1000	+	.	gene_id "MSTRG.191772"; transcript_id "MSTRG.191772.145"; exon_number "1";
chr8	StringTie	exon	133088968	133089056	1000	+	.	gene_id "MSTRG.191772"; transcript_id "MSTRG.191772.145"; exon_number "2";
chr8	StringTie	exon	133095044	133095208	1000	+	.	gene_id "MSTRG.191772"; transcript_id "MSTRG.191772.145"; exon_number "3";
chr8	StringTie	exon	133096206	133096373	1000	+	.	gene_id "MSTRG.191772"; transcript_id "MSTRG.191772.145"; exon_number "4";
chr8	StringTie	exon	133113422	133113603	1000	+	.	gene_id "MSTRG.191772"; transcript_id "MSTRG.191772.145"; exon_number "5";
chr8	StringTie	exon	133116609	133116716	1000	+	.	gene_id "MSTRG.191772"; transcript_id "MSTRG.191772.145"; exon_number "6";
chr8	StringTie	exon	133131812	133131946	1000	+	.	gene_id "MSTRG.191772"; transcript_id "MSTRG.191772.145"; exon_number "7";
chr8	StringTie	exon	133133470	133133660	1000	+	.	gene_id "MSTRG.191772"; transcript_id "MSTRG.191772.145"; exon_number "8";
chr8	StringTie	exon	133134676	133143086	1000	+	.	gene_id "MSTRG.191772"; transcript_id "MSTRG.191772.145"; exon_number "9";
chr8	StringTie	transcript	133075131	133134997	1000	+	.	gene_id "MSTRG.191772"; transcript_id "MSTRG.191772.146";
chr8	StringTie	exon	133075131	133091087	1000	+	.	gene_id "MSTRG.191772"; transcript_id "MSTRG.191772.146"; exon_number "1";
chr8	StringTie	exon	133094912	133095208	1000	+	.	gene_id "MSTRG.191772"; transcript_id "MSTRG.191772.146"; exon_number "2";
chr8	StringTie	exon	133096206	133096373	1000	+	.	gene_id "MSTRG.191772"; transcript_id "MSTRG.191772.146"; exon_number "3";
chr8	StringTie	exon	133113422	133113603	1000	+	.	gene_id "MSTRG.191772"; transcript_id "MSTRG.191772.146"; exon_number "4";
chr8	StringTie	exon	133116609	133116716	1000	+	.	gene_id "MSTRG.191772"; transcript_id "MSTRG.191772.146"; exon_number "5";
chr8	StringTie	exon	133131812	133131946	1000	+	.	gene_id "MSTRG.191772"; transcript_id "MSTRG.191772.146"; exon_number "6";
chr8	StringTie	exon	133133470	133133660	1000	+	.	gene_id "MSTRG.191772"; transcript_id "MSTRG.191772.146"; exon_number "7";
chr8	StringTie	exon	133134676	133134997	1000	+	.	gene_id "MSTRG.191772"; transcript_id "MSTRG.191772.146"; exon_number "8";
chr8	StringTie	transcript	133075132	133134917	1000	+	.	gene_id "MSTRG.191772"; transcript_id "MSTRG.191772.147";
chr8	StringTie	exon	133075132	133075901	1000	+	.	gene_id "MSTRG.191772"; transcript_id "MSTRG.191772.147"; exon_number "1";
chr8	StringTie	exon	133088968	133091087	1000	+	.	gene_id "MSTRG.191772"; transcript_id "MSTRG.191772.147"; exon_number "2";
chr8	StringTie	exon	133095044	133095207	1000	+	.	gene_id "MSTRG.191772"; transcript_id "MSTRG.191772.147"; exon_number "3";
chr8	StringTie	exon	133096190	133096373	1000	+	.	gene_id "MSTRG.191772"; transcript_id "MSTRG.191772.147"; exon_number "4";
chr8	StringTie	exon	133113422	133113603	1000	+	.	gene_id "MSTRG.191772"; transcript_id "MSTRG.191772.147"; exon_number "5";
chr8	StringTie	exon	133116609	133116716	1000	+	.	gene_id "MSTRG.191772"; transcript_id "MSTRG.191772.147"; exon_number "6";
chr8	StringTie	exon	133131812	133131946	1000	+	.	gene_id "MSTRG.191772"; transcript_id "MSTRG.191772.147"; exon_number "7";
chr8	StringTie	exon	133133470	133133660	1000	+	.	gene_id "MSTRG.191772"; transcript_id "MSTRG.191772.147"; exon_number "8";
chr8	StringTie	exon	133134676	133134917	1000	+	.	gene_id "MSTRG.191772"; transcript_id "MSTRG.191772.147"; exon_number "9";
chr8	StringTie	transcript	133075134	133134901	1000	+	.	gene_id "MSTRG.191772"; transcript_id "MSTRG.191772.148";
chr8	StringTie	exon	133075134	133075901	1000	+	.	gene_id "MSTRG.191772"; transcript_id "MSTRG.191772.148"; exon_number "1";
chr8	StringTie	exon	133095044	133095207	1000	+	.	gene_id "MSTRG.191772"; transcript_id "MSTRG.191772.148"; exon_number "2";
chr8	StringTie	exon	133096190	133096373	1000	+	.	gene_id "MSTRG.191772"; transcript_id "MSTRG.191772.148"; exon_number "3";
chr8	StringTie	exon	133113422	133113603	1000	+	.	gene_id "MSTRG.191772"; transcript_id "MSTRG.191772.148"; exon_number "4";
chr8	StringTie	exon	133116609	133116748	1000	+	.	gene_id "MSTRG.191772"; transcript_id "MSTRG.191772.148"; exon_number "5";
chr8	StringTie	exon	133131812	133131946	1000	+	.	gene_id "MSTRG.191772"; transcript_id "MSTRG.191772.148"; exon_number "6";
chr8	StringTie	exon	133133470	133133660	1000	+	.	gene_id "MSTRG.191772"; transcript_id "MSTRG.191772.148"; exon_number "7";
chr8	StringTie	exon	133134676	133134901	1000	+	.	gene_id "MSTRG.191772"; transcript_id "MSTRG.191772.148"; exon_number "8";
chr8	StringTie	transcript	133075134	133134901	1000	+	.	gene_id "MSTRG.191772"; transcript_id "MSTRG.191772.149";
chr8	StringTie	exon	133075134	133075901	1000	+	.	gene_id "MSTRG.191772"; transcript_id "MSTRG.191772.149"; exon_number "1";
chr8	StringTie	exon	133095044	133095207	1000	+	.	gene_id "MSTRG.191772"; transcript_id "MSTRG.191772.149"; exon_number "2";
chr8	StringTie	exon	133096190	133096373	1000	+	.	gene_id "MSTRG.191772"; transcript_id "MSTRG.191772.149"; exon_number "3";
chr8	StringTie	exon	133113422	133113501	1000	+	.	gene_id "MSTRG.191772"; transcript_id "MSTRG.191772.149"; exon_number "4";
chr8	StringTie	exon	133113585	133113603	1000	+	.	gene_id "MSTRG.191772"; transcript_id "MSTRG.191772.149"; exon_number "5";
chr8	StringTie	exon	133116609	133116716	1000	+	.	gene_id "MSTRG.191772"; transcript_id "MSTRG.191772.149"; exon_number "6";
chr8	StringTie	exon	133131812	133131946	1000	+	.	gene_id "MSTRG.191772"; transcript_id "MSTRG.191772.149"; exon_number "7";
chr8	StringTie	exon	133133470	133133660	1000	+	.	gene_id "MSTRG.191772"; transcript_id "MSTRG.191772.149"; exon_number "8";
chr8	StringTie	exon	133134676	133134901	1000	+	.	gene_id "MSTRG.191772"; transcript_id "MSTRG.191772.149"; exon_number "9";
chr8	StringTie	transcript	132866765	133036727	1000	+	.	gene_id "MSTRG.191772"; transcript_id "MSTRG.191772.15";
chr8	StringTie	exon	132866765	132867067	1000	+	.	gene_id "MSTRG.191772"; transcript_id "MSTRG.191772.15"; exon_number "1";
chr8	StringTie	exon	132868115	132868223	1000	+	.	gene_id "MSTRG.191772"; transcript_id "MSTRG.191772.15"; exon_number "2";
chr8	StringTie	exon	132869729	132869826	1000	+	.	gene_id "MSTRG.191772"; transcript_id "MSTRG.191772.15"; exon_number "3";
chr8	StringTie	exon	132871348	132871551	1000	+	.	gene_id "MSTRG.191772"; transcript_id "MSTRG.191772.15"; exon_number "4";
chr8	StringTie	exon	132873062	132873221	1000	+	.	gene_id "MSTRG.191772"; transcript_id "MSTRG.191772.15"; exon_number "5";
chr8	StringTie	exon	132881863	132881969	1000	+	.	gene_id "MSTRG.191772"; transcript_id "MSTRG.191772.15"; exon_number "6";
chr8	StringTie	exon	132882469	132882612	1000	+	.	gene_id "MSTRG.191772"; transcript_id "MSTRG.191772.15"; exon_number "7";
chr8	StringTie	exon	132882814	132882999	1000	+	.	gene_id "MSTRG.191772"; transcript_id "MSTRG.191772.15"; exon_number "8";
chr8	StringTie	exon	132886448	132887548	1000	+	.	gene_id "MSTRG.191772"; transcript_id "MSTRG.191772.15"; exon_number "9";
chr8	StringTie	exon	132887984	132888568	1000	+	.	gene_id "MSTRG.191772"; transcript_id "MSTRG.191772.15"; exon_number "10";
chr8	StringTie	exon	132893690	132893929	1000	+	.	gene_id "MSTRG.191772"; transcript_id "MSTRG.191772.15"; exon_number "11";
chr8	StringTie	exon	132897649	132897786	1000	+	.	gene_id "MSTRG.191772"; transcript_id "MSTRG.191772.15"; exon_number "12";
chr8	StringTie	exon	132898169	132898246	1000	+	.	gene_id "MSTRG.191772"; transcript_id "MSTRG.191772.15"; exon_number "13";
chr8	StringTie	exon	132898798	132898910	1000	+	.	gene_id "MSTRG.191772"; transcript_id "MSTRG.191772.15"; exon_number "14";
chr8	StringTie	exon	132900237	132900339	1000	+	.	gene_id "MSTRG.191772"; transcript_id "MSTRG.191772.15"; exon_number "15";
chr8	StringTie	exon	132901353	132901553	1000	+	.	gene_id "MSTRG.191772"; transcript_id "MSTRG.191772.15"; exon_number "16";
chr8	StringTie	exon	132906688	132906900	1000	+	.	gene_id "MSTRG.191772"; transcript_id "MSTRG.191772.15"; exon_number "17";
chr8	StringTie	exon	132908186	132908340	1000	+	.	gene_id "MSTRG.191772"; transcript_id "MSTRG.191772.15"; exon_number "18";
chr8	StringTie	exon	132911377	132911533	1000	+	.	gene_id "MSTRG.191772"; transcript_id "MSTRG.191772.15"; exon_number "19";
chr8	StringTie	exon	132913047	132913265	1000	+	.	gene_id "MSTRG.191772"; transcript_id "MSTRG.191772.15"; exon_number "20";
chr8	StringTie	exon	132919376	132919525	1000	+	.	gene_id "MSTRG.191772"; transcript_id "MSTRG.191772.15"; exon_number "21";
chr8	StringTie	exon	132923338	132923508	1000	+	.	gene_id "MSTRG.191772"; transcript_id "MSTRG.191772.15"; exon_number "22";
chr8	StringTie	exon	132929076	132929192	1000	+	.	gene_id "MSTRG.191772"; transcript_id "MSTRG.191772.15"; exon_number "23";
chr8	StringTie	exon	132933561	132933676	1000	+	.	gene_id "MSTRG.191772"; transcript_id "MSTRG.191772.15"; exon_number "24";
chr8	StringTie	exon	132935756	132935864	1000	+	.	gene_id "MSTRG.191772"; transcript_id "MSTRG.191772.15"; exon_number "25";
chr8	StringTie	exon	132941351	132941542	1000	+	.	gene_id "MSTRG.191772"; transcript_id "MSTRG.191772.15"; exon_number "26";
chr8	StringTie	exon	132948776	132948943	1000	+	.	gene_id "MSTRG.191772"; transcript_id "MSTRG.191772.15"; exon_number "27";
chr8	StringTie	exon	132961008	132961073	1000	+	.	gene_id "MSTRG.191772"; transcript_id "MSTRG.191772.15"; exon_number "28";
chr8	StringTie	exon	132962994	132963074	1000	+	.	gene_id "MSTRG.191772"; transcript_id "MSTRG.191772.15"; exon_number "29";
chr8	StringTie	exon	132966560	132966697	1000	+	.	gene_id "MSTRG.191772"; transcript_id "MSTRG.191772.15"; exon_number "30";
chr8	StringTie	exon	132967794	132967970	1000	+	.	gene_id "MSTRG.191772"; transcript_id "MSTRG.191772.15"; exon_number "31";
chr8	StringTie	exon	132969458	132969569	1000	+	.	gene_id "MSTRG.191772"; transcript_id "MSTRG.191772.15"; exon_number "32";
chr8	StringTie	exon	132971794	132971873	1000	+	.	gene_id "MSTRG.191772"; transcript_id "MSTRG.191772.15"; exon_number "33";
chr8	StringTie	exon	132972598	132972741	1000	+	.	gene_id "MSTRG.191772"; transcript_id "MSTRG.191772.15"; exon_number "34";
chr8	StringTie	exon	132983350	132983412	1000	+	.	gene_id "MSTRG.191772"; transcript_id "MSTRG.191772.15"; exon_number "35";
chr8	StringTie	exon	132994716	132994804	1000	+	.	gene_id "MSTRG.191772"; transcript_id "MSTRG.191772.15"; exon_number "36";
chr8	StringTie	exon	133002980	133003043	1000	+	.	gene_id "MSTRG.191772"; transcript_id "MSTRG.191772.15"; exon_number "37";
chr8	StringTie	exon	133011901	133012035	1000	+	.	gene_id "MSTRG.191772"; transcript_id "MSTRG.191772.15"; exon_number "38";
chr8	StringTie	exon	133013600	133013764	1000	+	.	gene_id "MSTRG.191772"; transcript_id "MSTRG.191772.15"; exon_number "39";
chr8	StringTie	exon	133017778	133017997	1000	+	.	gene_id "MSTRG.191772"; transcript_id "MSTRG.191772.15"; exon_number "40";
chr8	StringTie	exon	133019602	133019695	1000	+	.	gene_id "MSTRG.191772"; transcript_id "MSTRG.191772.15"; exon_number "41";
chr8	StringTie	exon	133021991	133022150	1000	+	.	gene_id "MSTRG.191772"; transcript_id "MSTRG.191772.15"; exon_number "42";
chr8	StringTie	exon	133029821	133030023	1000	+	.	gene_id "MSTRG.191772"; transcript_id "MSTRG.191772.15"; exon_number "43";
chr8	StringTie	exon	133036157	133036727	1000	+	.	gene_id "MSTRG.191772"; transcript_id "MSTRG.191772.15"; exon_number "44";
chr8	StringTie	transcript	133075145	133134902	1000	+	.	gene_id "MSTRG.191772"; transcript_id "MSTRG.191772.150";
chr8	StringTie	exon	133075145	133075901	1000	+	.	gene_id "MSTRG.191772"; transcript_id "MSTRG.191772.150"; exon_number "1";
chr8	StringTie	exon	133079702	133082652	1000	+	.	gene_id "MSTRG.191772"; transcript_id "MSTRG.191772.150"; exon_number "2";
chr8	StringTie	exon	133090745	133091087	1000	+	.	gene_id "MSTRG.191772"; transcript_id "MSTRG.191772.150"; exon_number "3";
chr8	StringTie	exon	133095044	133095208	1000	+	.	gene_id "MSTRG.191772"; transcript_id "MSTRG.191772.150"; exon_number "4";
chr8	StringTie	exon	133096206	133096373	1000	+	.	gene_id "MSTRG.191772"; transcript_id "MSTRG.191772.150"; exon_number "5";
chr8	StringTie	exon	133113422	133113603	1000	+	.	gene_id "MSTRG.191772"; transcript_id "MSTRG.191772.150"; exon_number "6";
chr8	StringTie	exon	133116609	133116716	1000	+	.	gene_id "MSTRG.191772"; transcript_id "MSTRG.191772.150"; exon_number "7";
chr8	StringTie	exon	133131812	133131946	1000	+	.	gene_id "MSTRG.191772"; transcript_id "MSTRG.191772.150"; exon_number "8";
chr8	StringTie	exon	133133470	133133660	1000	+	.	gene_id "MSTRG.191772"; transcript_id "MSTRG.191772.150"; exon_number "9";
chr8	StringTie	exon	133134676	133134902	1000	+	.	gene_id "MSTRG.191772"; transcript_id "MSTRG.191772.150"; exon_number "10";
chr8	StringTie	transcript	133076756	133136376	1000	+	.	gene_id "MSTRG.191772"; transcript_id "MSTRG.191772.151";
chr8	StringTie	exon	133076756	133079778	1000	+	.	gene_id "MSTRG.191772"; transcript_id "MSTRG.191772.151"; exon_number "1";
chr8	StringTie	exon	133082467	133082652	1000	+	.	gene_id "MSTRG.191772"; transcript_id "MSTRG.191772.151"; exon_number "2";
chr8	StringTie	exon	133090745	133091087	1000	+	.	gene_id "MSTRG.191772"; transcript_id "MSTRG.191772.151"; exon_number "3";
chr8	StringTie	exon	133095044	133095208	1000	+	.	gene_id "MSTRG.191772"; transcript_id "MSTRG.191772.151"; exon_number "4";
chr8	StringTie	exon	133096206	133096373	1000	+	.	gene_id "MSTRG.191772"; transcript_id "MSTRG.191772.151"; exon_number "5";
chr8	StringTie	exon	133113422	133113603	1000	+	.	gene_id "MSTRG.191772"; transcript_id "MSTRG.191772.151"; exon_number "6";
chr8	StringTie	exon	133116609	133116716	1000	+	.	gene_id "MSTRG.191772"; transcript_id "MSTRG.191772.151"; exon_number "7";
chr8	StringTie	exon	133131812	133131946	1000	+	.	gene_id "MSTRG.191772"; transcript_id "MSTRG.191772.151"; exon_number "8";
chr8	StringTie	exon	133133470	133133660	1000	+	.	gene_id "MSTRG.191772"; transcript_id "MSTRG.191772.151"; exon_number "9";
chr8	StringTie	exon	133134676	133136376	1000	+	.	gene_id "MSTRG.191772"; transcript_id "MSTRG.191772.151"; exon_number "10";
chr8	StringTie	transcript	133076760	133134902	1000	+	.	gene_id "MSTRG.191772"; transcript_id "MSTRG.191772.152";
chr8	StringTie	exon	133076760	133090926	1000	+	.	gene_id "MSTRG.191772"; transcript_id "MSTRG.191772.152"; exon_number "1";
chr8	StringTie	exon	133095044	133095208	1000	+	.	gene_id "MSTRG.191772"; transcript_id "MSTRG.191772.152"; exon_number "2";
chr8	StringTie	exon	133096206	133096373	1000	+	.	gene_id "MSTRG.191772"; transcript_id "MSTRG.191772.152"; exon_number "3";
chr8	StringTie	exon	133113422	133113603	1000	+	.	gene_id "MSTRG.191772"; transcript_id "MSTRG.191772.152"; exon_number "4";
chr8	StringTie	exon	133116609	133116716	1000	+	.	gene_id "MSTRG.191772"; transcript_id "MSTRG.191772.152"; exon_number "5";
chr8	StringTie	exon	133131812	133131946	1000	+	.	gene_id "MSTRG.191772"; transcript_id "MSTRG.191772.152"; exon_number "6";
chr8	StringTie	exon	133133470	133133660	1000	+	.	gene_id "MSTRG.191772"; transcript_id "MSTRG.191772.152"; exon_number "7";
chr8	StringTie	exon	133134676	133134902	1000	+	.	gene_id "MSTRG.191772"; transcript_id "MSTRG.191772.152"; exon_number "8";
chr8	StringTie	transcript	133076760	133134900	1000	+	.	gene_id "MSTRG.191772"; transcript_id "MSTRG.191772.153";
chr8	StringTie	exon	133076760	133078791	1000	+	.	gene_id "MSTRG.191772"; transcript_id "MSTRG.191772.153"; exon_number "1";
chr8	StringTie	exon	133088968	133089062	1000	+	.	gene_id "MSTRG.191772"; transcript_id "MSTRG.191772.153"; exon_number "2";
chr8	StringTie	exon	133090745	133095208	1000	+	.	gene_id "MSTRG.191772"; transcript_id "MSTRG.191772.153"; exon_number "3";
chr8	StringTie	exon	133096206	133096373	1000	+	.	gene_id "MSTRG.191772"; transcript_id "MSTRG.191772.153"; exon_number "4";
chr8	StringTie	exon	133113422	133113603	1000	+	.	gene_id "MSTRG.191772"; transcript_id "MSTRG.191772.153"; exon_number "5";
chr8	StringTie	exon	133116609	133116716	1000	+	.	gene_id "MSTRG.191772"; transcript_id "MSTRG.191772.153"; exon_number "6";
chr8	StringTie	exon	133131812	133131946	1000	+	.	gene_id "MSTRG.191772"; transcript_id "MSTRG.191772.153"; exon_number "7";
chr8	StringTie	exon	133133470	133133660	1000	+	.	gene_id "MSTRG.191772"; transcript_id "MSTRG.191772.153"; exon_number "8";
chr8	StringTie	exon	133134676	133134900	1000	+	.	gene_id "MSTRG.191772"; transcript_id "MSTRG.191772.153"; exon_number "9";
chr8	StringTie	transcript	133076761	133134906	1000	+	.	gene_id "MSTRG.191772"; transcript_id "MSTRG.191772.154";
chr8	StringTie	exon	133076761	133079778	1000	+	.	gene_id "MSTRG.191772"; transcript_id "MSTRG.191772.154"; exon_number "1";
chr8	StringTie	exon	133082467	133094820	1000	+	.	gene_id "MSTRG.191772"; transcript_id "MSTRG.191772.154"; exon_number "2";
chr8	StringTie	exon	133094912	133095208	1000	+	.	gene_id "MSTRG.191772"; transcript_id "MSTRG.191772.154"; exon_number "3";
chr8	StringTie	exon	133096206	133096373	1000	+	.	gene_id "MSTRG.191772"; transcript_id "MSTRG.191772.154"; exon_number "4";
chr8	StringTie	exon	133113422	133113603	1000	+	.	gene_id "MSTRG.191772"; transcript_id "MSTRG.191772.154"; exon_number "5";
chr8	StringTie	exon	133116609	133116716	1000	+	.	gene_id "MSTRG.191772"; transcript_id "MSTRG.191772.154"; exon_number "6";
chr8	StringTie	exon	133131812	133131946	1000	+	.	gene_id "MSTRG.191772"; transcript_id "MSTRG.191772.154"; exon_number "7";
chr8	StringTie	exon	133133470	133133660	1000	+	.	gene_id "MSTRG.191772"; transcript_id "MSTRG.191772.154"; exon_number "8";
chr8	StringTie	exon	133134676	133134906	1000	+	.	gene_id "MSTRG.191772"; transcript_id "MSTRG.191772.154"; exon_number "9";
chr8	StringTie	transcript	133076765	133134902	1000	+	.	gene_id "MSTRG.191772"; transcript_id "MSTRG.191772.155";
chr8	StringTie	exon	133076765	133079778	1000	+	.	gene_id "MSTRG.191772"; transcript_id "MSTRG.191772.155"; exon_number "1";
chr8	StringTie	exon	133090745	133091087	1000	+	.	gene_id "MSTRG.191772"; transcript_id "MSTRG.191772.155"; exon_number "2";
chr8	StringTie	exon	133095044	133095208	1000	+	.	gene_id "MSTRG.191772"; transcript_id "MSTRG.191772.155"; exon_number "3";
chr8	StringTie	exon	133096206	133096373	1000	+	.	gene_id "MSTRG.191772"; transcript_id "MSTRG.191772.155"; exon_number "4";
chr8	StringTie	exon	133113422	133113603	1000	+	.	gene_id "MSTRG.191772"; transcript_id "MSTRG.191772.155"; exon_number "5";
chr8	StringTie	exon	133116609	133116716	1000	+	.	gene_id "MSTRG.191772"; transcript_id "MSTRG.191772.155"; exon_number "6";
chr8	StringTie	exon	133131812	133131946	1000	+	.	gene_id "MSTRG.191772"; transcript_id "MSTRG.191772.155"; exon_number "7";
chr8	StringTie	exon	133133470	133133660	1000	+	.	gene_id "MSTRG.191772"; transcript_id "MSTRG.191772.155"; exon_number "8";
chr8	StringTie	exon	133134676	133134902	1000	+	.	gene_id "MSTRG.191772"; transcript_id "MSTRG.191772.155"; exon_number "9";
chr8	StringTie	transcript	133076767	133134960	1000	+	.	gene_id "MSTRG.191772"; transcript_id "MSTRG.191772.156";
chr8	StringTie	exon	133076767	133096373	1000	+	.	gene_id "MSTRG.191772"; transcript_id "MSTRG.191772.156"; exon_number "1";
chr8	StringTie	exon	133113422	133113603	1000	+	.	gene_id "MSTRG.191772"; transcript_id "MSTRG.191772.156"; exon_number "2";
chr8	StringTie	exon	133116330	133116478	1000	+	.	gene_id "MSTRG.191772"; transcript_id "MSTRG.191772.156"; exon_number "3";
chr8	StringTie	exon	133116609	133116716	1000	+	.	gene_id "MSTRG.191772"; transcript_id "MSTRG.191772.156"; exon_number "4";
chr8	StringTie	exon	133131812	133131946	1000	+	.	gene_id "MSTRG.191772"; transcript_id "MSTRG.191772.156"; exon_number "5";
chr8	StringTie	exon	133133470	133133660	1000	+	.	gene_id "MSTRG.191772"; transcript_id "MSTRG.191772.156"; exon_number "6";
chr8	StringTie	exon	133134676	133134960	1000	+	.	gene_id "MSTRG.191772"; transcript_id "MSTRG.191772.156"; exon_number "7";
chr8	StringTie	transcript	133076782	133135130	1000	+	.	gene_id "MSTRG.191772"; transcript_id "MSTRG.191772.157";
chr8	StringTie	exon	133076782	133089062	1000	+	.	gene_id "MSTRG.191772"; transcript_id "MSTRG.191772.157"; exon_number "1";
chr8	StringTie	exon	133090745	133091087	1000	+	.	gene_id "MSTRG.191772"; transcript_id "MSTRG.191772.157"; exon_number "2";
chr8	StringTie	exon	133095044	133095208	1000	+	.	gene_id "MSTRG.191772"; transcript_id "MSTRG.191772.157"; exon_number "3";
chr8	StringTie	exon	133096206	133096373	1000	+	.	gene_id "MSTRG.191772"; transcript_id "MSTRG.191772.157"; exon_number "4";
chr8	StringTie	exon	133113422	133113603	1000	+	.	gene_id "MSTRG.191772"; transcript_id "MSTRG.191772.157"; exon_number "5";
chr8	StringTie	exon	133116609	133116716	1000	+	.	gene_id "MSTRG.191772"; transcript_id "MSTRG.191772.157"; exon_number "6";
chr8	StringTie	exon	133131812	133131946	1000	+	.	gene_id "MSTRG.191772"; transcript_id "MSTRG.191772.157"; exon_number "7";
chr8	StringTie	exon	133133470	133133660	1000	+	.	gene_id "MSTRG.191772"; transcript_id "MSTRG.191772.157"; exon_number "8";
chr8	StringTie	exon	133134676	133135130	1000	+	.	gene_id "MSTRG.191772"; transcript_id "MSTRG.191772.157"; exon_number "9";
chr8	StringTie	transcript	133087838	133134901	1000	+	.	gene_id "MSTRG.191772"; transcript_id "MSTRG.191772.158";
chr8	StringTie	exon	133087838	133089079	1000	+	.	gene_id "MSTRG.191772"; transcript_id "MSTRG.191772.158"; exon_number "1";
chr8	StringTie	exon	133095044	133095208	1000	+	.	gene_id "MSTRG.191772"; transcript_id "MSTRG.191772.158"; exon_number "2";
chr8	StringTie	exon	133096206	133096373	1000	+	.	gene_id "MSTRG.191772"; transcript_id "MSTRG.191772.158"; exon_number "3";
chr8	StringTie	exon	133113422	133113603	1000	+	.	gene_id "MSTRG.191772"; transcript_id "MSTRG.191772.158"; exon_number "4";
chr8	StringTie	exon	133116609	133116716	1000	+	.	gene_id "MSTRG.191772"; transcript_id "MSTRG.191772.158"; exon_number "5";
chr8	StringTie	exon	133131812	133131946	1000	+	.	gene_id "MSTRG.191772"; transcript_id "MSTRG.191772.158"; exon_number "6";
chr8	StringTie	exon	133133470	133133660	1000	+	.	gene_id "MSTRG.191772"; transcript_id "MSTRG.191772.158"; exon_number "7";
chr8	StringTie	exon	133134676	133134901	1000	+	.	gene_id "MSTRG.191772"; transcript_id "MSTRG.191772.158"; exon_number "8";
chr8	StringTie	transcript	133087838	133134939	1000	+	.	gene_id "MSTRG.191772"; transcript_id "MSTRG.191772.159";
chr8	StringTie	exon	133087838	133089062	1000	+	.	gene_id "MSTRG.191772"; transcript_id "MSTRG.191772.159"; exon_number "1";
chr8	StringTie	exon	133090745	133091087	1000	+	.	gene_id "MSTRG.191772"; transcript_id "MSTRG.191772.159"; exon_number "2";
chr8	StringTie	exon	133095044	133095208	1000	+	.	gene_id "MSTRG.191772"; transcript_id "MSTRG.191772.159"; exon_number "3";
chr8	StringTie	exon	133096206	133096373	1000	+	.	gene_id "MSTRG.191772"; transcript_id "MSTRG.191772.159"; exon_number "4";
chr8	StringTie	exon	133106410	133106476	1000	+	.	gene_id "MSTRG.191772"; transcript_id "MSTRG.191772.159"; exon_number "5";
chr8	StringTie	exon	133113422	133113603	1000	+	.	gene_id "MSTRG.191772"; transcript_id "MSTRG.191772.159"; exon_number "6";
chr8	StringTie	exon	133116330	133116478	1000	+	.	gene_id "MSTRG.191772"; transcript_id "MSTRG.191772.159"; exon_number "7";
chr8	StringTie	exon	133116609	133116716	1000	+	.	gene_id "MSTRG.191772"; transcript_id "MSTRG.191772.159"; exon_number "8";
chr8	StringTie	exon	133131812	133131946	1000	+	.	gene_id "MSTRG.191772"; transcript_id "MSTRG.191772.159"; exon_number "9";
chr8	StringTie	exon	133133470	133133660	1000	+	.	gene_id "MSTRG.191772"; transcript_id "MSTRG.191772.159"; exon_number "10";
chr8	StringTie	exon	133134676	133134939	1000	+	.	gene_id "MSTRG.191772"; transcript_id "MSTRG.191772.159"; exon_number "11";
chr8	StringTie	transcript	132866765	133044962	1000	+	.	gene_id "MSTRG.191772"; transcript_id "MSTRG.191772.16";
chr8	StringTie	exon	132866765	132867067	1000	+	.	gene_id "MSTRG.191772"; transcript_id "MSTRG.191772.16"; exon_number "1";
chr8	StringTie	exon	132868115	132868223	1000	+	.	gene_id "MSTRG.191772"; transcript_id "MSTRG.191772.16"; exon_number "2";
chr8	StringTie	exon	132869729	132869826	1000	+	.	gene_id "MSTRG.191772"; transcript_id "MSTRG.191772.16"; exon_number "3";
chr8	StringTie	exon	132871348	132871551	1000	+	.	gene_id "MSTRG.191772"; transcript_id "MSTRG.191772.16"; exon_number "4";
chr8	StringTie	exon	132873062	132873221	1000	+	.	gene_id "MSTRG.191772"; transcript_id "MSTRG.191772.16"; exon_number "5";
chr8	StringTie	exon	132881863	132881969	1000	+	.	gene_id "MSTRG.191772"; transcript_id "MSTRG.191772.16"; exon_number "6";
chr8	StringTie	exon	132882469	132882612	1000	+	.	gene_id "MSTRG.191772"; transcript_id "MSTRG.191772.16"; exon_number "7";
chr8	StringTie	exon	132882814	132882999	1000	+	.	gene_id "MSTRG.191772"; transcript_id "MSTRG.191772.16"; exon_number "8";
chr8	StringTie	exon	132886448	132887548	1000	+	.	gene_id "MSTRG.191772"; transcript_id "MSTRG.191772.16"; exon_number "9";
chr8	StringTie	exon	132887984	132888568	1000	+	.	gene_id "MSTRG.191772"; transcript_id "MSTRG.191772.16"; exon_number "10";
chr8	StringTie	exon	132893690	132893929	1000	+	.	gene_id "MSTRG.191772"; transcript_id "MSTRG.191772.16"; exon_number "11";
chr8	StringTie	exon	132897649	132897786	1000	+	.	gene_id "MSTRG.191772"; transcript_id "MSTRG.191772.16"; exon_number "12";
chr8	StringTie	exon	132898169	132898246	1000	+	.	gene_id "MSTRG.191772"; transcript_id "MSTRG.191772.16"; exon_number "13";
chr8	StringTie	exon	132898798	132898910	1000	+	.	gene_id "MSTRG.191772"; transcript_id "MSTRG.191772.16"; exon_number "14";
chr8	StringTie	exon	132900237	132900339	1000	+	.	gene_id "MSTRG.191772"; transcript_id "MSTRG.191772.16"; exon_number "15";
chr8	StringTie	exon	132901353	132901553	1000	+	.	gene_id "MSTRG.191772"; transcript_id "MSTRG.191772.16"; exon_number "16";
chr8	StringTie	exon	132906688	132906900	1000	+	.	gene_id "MSTRG.191772"; transcript_id "MSTRG.191772.16"; exon_number "17";
chr8	StringTie	exon	132908186	132908340	1000	+	.	gene_id "MSTRG.191772"; transcript_id "MSTRG.191772.16"; exon_number "18";
chr8	StringTie	exon	132911377	132911533	1000	+	.	gene_id "MSTRG.191772"; transcript_id "MSTRG.191772.16"; exon_number "19";
chr8	StringTie	exon	132913047	132913265	1000	+	.	gene_id "MSTRG.191772"; transcript_id "MSTRG.191772.16"; exon_number "20";
chr8	StringTie	exon	132919376	132919525	1000	+	.	gene_id "MSTRG.191772"; transcript_id "MSTRG.191772.16"; exon_number "21";
chr8	StringTie	exon	132923338	132923508	1000	+	.	gene_id "MSTRG.191772"; transcript_id "MSTRG.191772.16"; exon_number "22";
chr8	StringTie	exon	132929076	132929192	1000	+	.	gene_id "MSTRG.191772"; transcript_id "MSTRG.191772.16"; exon_number "23";
chr8	StringTie	exon	132933561	132933676	1000	+	.	gene_id "MSTRG.191772"; transcript_id "MSTRG.191772.16"; exon_number "24";
chr8	StringTie	exon	132935756	132935864	1000	+	.	gene_id "MSTRG.191772"; transcript_id "MSTRG.191772.16"; exon_number "25";
chr8	StringTie	exon	132941351	132941542	1000	+	.	gene_id "MSTRG.191772"; transcript_id "MSTRG.191772.16"; exon_number "26";
chr8	StringTie	exon	132948776	132948943	1000	+	.	gene_id "MSTRG.191772"; transcript_id "MSTRG.191772.16"; exon_number "27";
chr8	StringTie	exon	132961008	132961073	1000	+	.	gene_id "MSTRG.191772"; transcript_id "MSTRG.191772.16"; exon_number "28";
chr8	StringTie	exon	132962994	132963074	1000	+	.	gene_id "MSTRG.191772"; transcript_id "MSTRG.191772.16"; exon_number "29";
chr8	StringTie	exon	132966560	132966697	1000	+	.	gene_id "MSTRG.191772"; transcript_id "MSTRG.191772.16"; exon_number "30";
chr8	StringTie	exon	132967794	132967970	1000	+	.	gene_id "MSTRG.191772"; transcript_id "MSTRG.191772.16"; exon_number "31";
chr8	StringTie	exon	132969458	132969569	1000	+	.	gene_id "MSTRG.191772"; transcript_id "MSTRG.191772.16"; exon_number "32";
chr8	StringTie	exon	132971794	132971873	1000	+	.	gene_id "MSTRG.191772"; transcript_id "MSTRG.191772.16"; exon_number "33";
chr8	StringTie	exon	132972598	132972741	1000	+	.	gene_id "MSTRG.191772"; transcript_id "MSTRG.191772.16"; exon_number "34";
chr8	StringTie	exon	132983350	132983412	1000	+	.	gene_id "MSTRG.191772"; transcript_id "MSTRG.191772.16"; exon_number "35";
chr8	StringTie	exon	133002980	133003043	1000	+	.	gene_id "MSTRG.191772"; transcript_id "MSTRG.191772.16"; exon_number "36";
chr8	StringTie	exon	133011901	133012035	1000	+	.	gene_id "MSTRG.191772"; transcript_id "MSTRG.191772.16"; exon_number "37";
chr8	StringTie	exon	133013600	133013764	1000	+	.	gene_id "MSTRG.191772"; transcript_id "MSTRG.191772.16"; exon_number "38";
chr8	StringTie	exon	133017778	133017997	1000	+	.	gene_id "MSTRG.191772"; transcript_id "MSTRG.191772.16"; exon_number "39";
chr8	StringTie	exon	133019602	133019695	1000	+	.	gene_id "MSTRG.191772"; transcript_id "MSTRG.191772.16"; exon_number "40";
chr8	StringTie	exon	133021991	133022150	1000	+	.	gene_id "MSTRG.191772"; transcript_id "MSTRG.191772.16"; exon_number "41";
chr8	StringTie	exon	133029821	133030023	1000	+	.	gene_id "MSTRG.191772"; transcript_id "MSTRG.191772.16"; exon_number "42";
chr8	StringTie	exon	133040471	133044962	1000	+	.	gene_id "MSTRG.191772"; transcript_id "MSTRG.191772.16"; exon_number "43";
chr8	StringTie	transcript	133087840	133134901	1000	+	.	gene_id "MSTRG.191772"; transcript_id "MSTRG.191772.160";
chr8	StringTie	exon	133087840	133091091	1000	+	.	gene_id "MSTRG.191772"; transcript_id "MSTRG.191772.160"; exon_number "1";
chr8	StringTie	exon	133095048	133095208	1000	+	.	gene_id "MSTRG.191772"; transcript_id "MSTRG.191772.160"; exon_number "2";
chr8	StringTie	exon	133096206	133096373	1000	+	.	gene_id "MSTRG.191772"; transcript_id "MSTRG.191772.160"; exon_number "3";
chr8	StringTie	exon	133113422	133113603	1000	+	.	gene_id "MSTRG.191772"; transcript_id "MSTRG.191772.160"; exon_number "4";
chr8	StringTie	exon	133116609	133116716	1000	+	.	gene_id "MSTRG.191772"; transcript_id "MSTRG.191772.160"; exon_number "5";
chr8	StringTie	exon	133131812	133131946	1000	+	.	gene_id "MSTRG.191772"; transcript_id "MSTRG.191772.160"; exon_number "6";
chr8	StringTie	exon	133133470	133133660	1000	+	.	gene_id "MSTRG.191772"; transcript_id "MSTRG.191772.160"; exon_number "7";
chr8	StringTie	exon	133134676	133134901	1000	+	.	gene_id "MSTRG.191772"; transcript_id "MSTRG.191772.160"; exon_number "8";
chr8	StringTie	transcript	133087853	133134900	1000	+	.	gene_id "MSTRG.191772"; transcript_id "MSTRG.191772.161";
chr8	StringTie	exon	133087853	133088200	1000	+	.	gene_id "MSTRG.191772"; transcript_id "MSTRG.191772.161"; exon_number "1";
chr8	StringTie	exon	133095044	133095208	1000	+	.	gene_id "MSTRG.191772"; transcript_id "MSTRG.191772.161"; exon_number "2";
chr8	StringTie	exon	133096206	133096373	1000	+	.	gene_id "MSTRG.191772"; transcript_id "MSTRG.191772.161"; exon_number "3";
chr8	StringTie	exon	133106410	133106476	1000	+	.	gene_id "MSTRG.191772"; transcript_id "MSTRG.191772.161"; exon_number "4";
chr8	StringTie	exon	133113422	133113603	1000	+	.	gene_id "MSTRG.191772"; transcript_id "MSTRG.191772.161"; exon_number "5";
chr8	StringTie	exon	133116609	133116716	1000	+	.	gene_id "MSTRG.191772"; transcript_id "MSTRG.191772.161"; exon_number "6";
chr8	StringTie	exon	133131812	133131946	1000	+	.	gene_id "MSTRG.191772"; transcript_id "MSTRG.191772.161"; exon_number "7";
chr8	StringTie	exon	133133470	133133660	1000	+	.	gene_id "MSTRG.191772"; transcript_id "MSTRG.191772.161"; exon_number "8";
chr8	StringTie	exon	133134676	133134900	1000	+	.	gene_id "MSTRG.191772"; transcript_id "MSTRG.191772.161"; exon_number "9";
chr8	StringTie	transcript	133088043	133134901	1000	+	.	gene_id "MSTRG.191772"; transcript_id "MSTRG.191772.162";
chr8	StringTie	exon	133088043	133089062	1000	+	.	gene_id "MSTRG.191772"; transcript_id "MSTRG.191772.162"; exon_number "1";
chr8	StringTie	exon	133090745	133091091	1000	+	.	gene_id "MSTRG.191772"; transcript_id "MSTRG.191772.162"; exon_number "2";
chr8	StringTie	exon	133095048	133095208	1000	+	.	gene_id "MSTRG.191772"; transcript_id "MSTRG.191772.162"; exon_number "3";
chr8	StringTie	exon	133096206	133096373	1000	+	.	gene_id "MSTRG.191772"; transcript_id "MSTRG.191772.162"; exon_number "4";
chr8	StringTie	exon	133113422	133113603	1000	+	.	gene_id "MSTRG.191772"; transcript_id "MSTRG.191772.162"; exon_number "5";
chr8	StringTie	exon	133116609	133116716	1000	+	.	gene_id "MSTRG.191772"; transcript_id "MSTRG.191772.162"; exon_number "6";
chr8	StringTie	exon	133131812	133131946	1000	+	.	gene_id "MSTRG.191772"; transcript_id "MSTRG.191772.162"; exon_number "7";
chr8	StringTie	exon	133133470	133133660	1000	+	.	gene_id "MSTRG.191772"; transcript_id "MSTRG.191772.162"; exon_number "8";
chr8	StringTie	exon	133134676	133134901	1000	+	.	gene_id "MSTRG.191772"; transcript_id "MSTRG.191772.162"; exon_number "9";
chr8	StringTie	transcript	133088101	133134900	1000	+	.	gene_id "MSTRG.191772"; transcript_id "MSTRG.191772.163";
chr8	StringTie	exon	133088101	133088200	1000	+	.	gene_id "MSTRG.191772"; transcript_id "MSTRG.191772.163"; exon_number "1";
chr8	StringTie	exon	133095044	133095208	1000	+	.	gene_id "MSTRG.191772"; transcript_id "MSTRG.191772.163"; exon_number "2";
chr8	StringTie	exon	133096206	133096373	1000	+	.	gene_id "MSTRG.191772"; transcript_id "MSTRG.191772.163"; exon_number "3";
chr8	StringTie	exon	133113422	133113603	1000	+	.	gene_id "MSTRG.191772"; transcript_id "MSTRG.191772.163"; exon_number "4";
chr8	StringTie	exon	133116609	133116716	1000	+	.	gene_id "MSTRG.191772"; transcript_id "MSTRG.191772.163"; exon_number "5";
chr8	StringTie	exon	133131812	133131946	1000	+	.	gene_id "MSTRG.191772"; transcript_id "MSTRG.191772.163"; exon_number "6";
chr8	StringTie	exon	133133470	133133660	1000	+	.	gene_id "MSTRG.191772"; transcript_id "MSTRG.191772.163"; exon_number "7";
chr8	StringTie	exon	133134676	133134900	1000	+	.	gene_id "MSTRG.191772"; transcript_id "MSTRG.191772.163"; exon_number "8";
chr8	StringTie	transcript	133090114	133134902	1000	+	.	gene_id "MSTRG.191772"; transcript_id "MSTRG.191772.164";
chr8	StringTie	exon	133090114	133091087	1000	+	.	gene_id "MSTRG.191772"; transcript_id "MSTRG.191772.164"; exon_number "1";
chr8	StringTie	exon	133094912	133095208	1000	+	.	gene_id "MSTRG.191772"; transcript_id "MSTRG.191772.164"; exon_number "2";
chr8	StringTie	exon	133096206	133096373	1000	+	.	gene_id "MSTRG.191772"; transcript_id "MSTRG.191772.164"; exon_number "3";
chr8	StringTie	exon	133113422	133113603	1000	+	.	gene_id "MSTRG.191772"; transcript_id "MSTRG.191772.164"; exon_number "4";
chr8	StringTie	exon	133116609	133116716	1000	+	.	gene_id "MSTRG.191772"; transcript_id "MSTRG.191772.164"; exon_number "5";
chr8	StringTie	exon	133131812	133132562	1000	+	.	gene_id "MSTRG.191772"; transcript_id "MSTRG.191772.164"; exon_number "6";
chr8	StringTie	exon	133133470	133133660	1000	+	.	gene_id "MSTRG.191772"; transcript_id "MSTRG.191772.164"; exon_number "7";
chr8	StringTie	exon	133134676	133134902	1000	+	.	gene_id "MSTRG.191772"; transcript_id "MSTRG.191772.164"; exon_number "8";
chr8	StringTie	transcript	133090115	133134900	1000	+	.	gene_id "MSTRG.191772"; transcript_id "MSTRG.191772.165";
chr8	StringTie	exon	133090115	133091087	1000	+	.	gene_id "MSTRG.191772"; transcript_id "MSTRG.191772.165"; exon_number "1";
chr8	StringTie	exon	133095044	133096012	1000	+	.	gene_id "MSTRG.191772"; transcript_id "MSTRG.191772.165"; exon_number "2";
chr8	StringTie	exon	133096206	133096373	1000	+	.	gene_id "MSTRG.191772"; transcript_id "MSTRG.191772.165"; exon_number "3";
chr8	StringTie	exon	133106410	133106476	1000	+	.	gene_id "MSTRG.191772"; transcript_id "MSTRG.191772.165"; exon_number "4";
chr8	StringTie	exon	133113422	133113603	1000	+	.	gene_id "MSTRG.191772"; transcript_id "MSTRG.191772.165"; exon_number "5";
chr8	StringTie	exon	133116609	133116716	1000	+	.	gene_id "MSTRG.191772"; transcript_id "MSTRG.191772.165"; exon_number "6";
chr8	StringTie	exon	133131812	133131946	1000	+	.	gene_id "MSTRG.191772"; transcript_id "MSTRG.191772.165"; exon_number "7";
chr8	StringTie	exon	133133470	133133660	1000	+	.	gene_id "MSTRG.191772"; transcript_id "MSTRG.191772.165"; exon_number "8";
chr8	StringTie	exon	133134676	133134900	1000	+	.	gene_id "MSTRG.191772"; transcript_id "MSTRG.191772.165"; exon_number "9";
chr8	StringTie	transcript	133090115	133135130	1000	+	.	gene_id "MSTRG.191772"; transcript_id "MSTRG.191772.166";
chr8	StringTie	exon	133090115	133091087	1000	+	.	gene_id "MSTRG.191772"; transcript_id "MSTRG.191772.166"; exon_number "1";
chr8	StringTie	exon	133094912	133095208	1000	+	.	gene_id "MSTRG.191772"; transcript_id "MSTRG.191772.166"; exon_number "2";
chr8	StringTie	exon	133096206	133096373	1000	+	.	gene_id "MSTRG.191772"; transcript_id "MSTRG.191772.166"; exon_number "3";
chr8	StringTie	exon	133113422	133113603	1000	+	.	gene_id "MSTRG.191772"; transcript_id "MSTRG.191772.166"; exon_number "4";
chr8	StringTie	exon	133116330	133116478	1000	+	.	gene_id "MSTRG.191772"; transcript_id "MSTRG.191772.166"; exon_number "5";
chr8	StringTie	exon	133116609	133116716	1000	+	.	gene_id "MSTRG.191772"; transcript_id "MSTRG.191772.166"; exon_number "6";
chr8	StringTie	exon	133131812	133131946	1000	+	.	gene_id "MSTRG.191772"; transcript_id "MSTRG.191772.166"; exon_number "7";
chr8	StringTie	exon	133133470	133133660	1000	+	.	gene_id "MSTRG.191772"; transcript_id "MSTRG.191772.166"; exon_number "8";
chr8	StringTie	exon	133134676	133135130	1000	+	.	gene_id "MSTRG.191772"; transcript_id "MSTRG.191772.166"; exon_number "9";
chr8	StringTie	transcript	133090846	133142246	1000	+	.	gene_id "MSTRG.191772"; transcript_id "MSTRG.191772.167";
chr8	StringTie	exon	133090846	133091087	1000	+	.	gene_id "MSTRG.191772"; transcript_id "MSTRG.191772.167"; exon_number "1";
chr8	StringTie	exon	133094912	133095208	1000	+	.	gene_id "MSTRG.191772"; transcript_id "MSTRG.191772.167"; exon_number "2";
chr8	StringTie	exon	133096206	133096373	1000	+	.	gene_id "MSTRG.191772"; transcript_id "MSTRG.191772.167"; exon_number "3";
chr8	StringTie	exon	133106410	133106476	1000	+	.	gene_id "MSTRG.191772"; transcript_id "MSTRG.191772.167"; exon_number "4";
chr8	StringTie	exon	133113422	133113603	1000	+	.	gene_id "MSTRG.191772"; transcript_id "MSTRG.191772.167"; exon_number "5";
chr8	StringTie	exon	133116609	133116716	1000	+	.	gene_id "MSTRG.191772"; transcript_id "MSTRG.191772.167"; exon_number "6";
chr8	StringTie	exon	133131812	133131946	1000	+	.	gene_id "MSTRG.191772"; transcript_id "MSTRG.191772.167"; exon_number "7";
chr8	StringTie	exon	133133470	133133663	1000	+	.	gene_id "MSTRG.191772"; transcript_id "MSTRG.191772.167"; exon_number "8";
chr8	StringTie	exon	133134676	133142246	1000	+	.	gene_id "MSTRG.191772"; transcript_id "MSTRG.191772.167"; exon_number "9";
chr8	StringTie	transcript	133091045	133134965	1000	+	.	gene_id "MSTRG.191772"; transcript_id "MSTRG.191772.168";
chr8	StringTie	exon	133091045	133091087	1000	+	.	gene_id "MSTRG.191772"; transcript_id "MSTRG.191772.168"; exon_number "1";
chr8	StringTie	exon	133095044	133095208	1000	+	.	gene_id "MSTRG.191772"; transcript_id "MSTRG.191772.168"; exon_number "2";
chr8	StringTie	exon	133096206	133096373	1000	+	.	gene_id "MSTRG.191772"; transcript_id "MSTRG.191772.168"; exon_number "3";
chr8	StringTie	exon	133113422	133113603	1000	+	.	gene_id "MSTRG.191772"; transcript_id "MSTRG.191772.168"; exon_number "4";
chr8	StringTie	exon	133116609	133116716	1000	+	.	gene_id "MSTRG.191772"; transcript_id "MSTRG.191772.168"; exon_number "5";
chr8	StringTie	exon	133133470	133133660	1000	+	.	gene_id "MSTRG.191772"; transcript_id "MSTRG.191772.168"; exon_number "6";
chr8	StringTie	exon	133134676	133134965	1000	+	.	gene_id "MSTRG.191772"; transcript_id "MSTRG.191772.168"; exon_number "7";
chr8	StringTie	transcript	132866818	133046012	1000	+	.	gene_id "MSTRG.191772"; transcript_id "MSTRG.191772.17";
chr8	StringTie	exon	132866818	132867067	1000	+	.	gene_id "MSTRG.191772"; transcript_id "MSTRG.191772.17"; exon_number "1";
chr8	StringTie	exon	132868115	132868223	1000	+	.	gene_id "MSTRG.191772"; transcript_id "MSTRG.191772.17"; exon_number "2";
chr8	StringTie	exon	132869729	132869826	1000	+	.	gene_id "MSTRG.191772"; transcript_id "MSTRG.191772.17"; exon_number "3";
chr8	StringTie	exon	132871348	132871551	1000	+	.	gene_id "MSTRG.191772"; transcript_id "MSTRG.191772.17"; exon_number "4";
chr8	StringTie	exon	132873062	132873221	1000	+	.	gene_id "MSTRG.191772"; transcript_id "MSTRG.191772.17"; exon_number "5";
chr8	StringTie	exon	132881863	132881969	1000	+	.	gene_id "MSTRG.191772"; transcript_id "MSTRG.191772.17"; exon_number "6";
chr8	StringTie	exon	132882469	132882612	1000	+	.	gene_id "MSTRG.191772"; transcript_id "MSTRG.191772.17"; exon_number "7";
chr8	StringTie	exon	132882814	132882999	1000	+	.	gene_id "MSTRG.191772"; transcript_id "MSTRG.191772.17"; exon_number "8";
chr8	StringTie	exon	132886448	132887548	1000	+	.	gene_id "MSTRG.191772"; transcript_id "MSTRG.191772.17"; exon_number "9";
chr8	StringTie	exon	132887984	132888568	1000	+	.	gene_id "MSTRG.191772"; transcript_id "MSTRG.191772.17"; exon_number "10";
chr8	StringTie	exon	132893690	132893929	1000	+	.	gene_id "MSTRG.191772"; transcript_id "MSTRG.191772.17"; exon_number "11";
chr8	StringTie	exon	132897649	132897786	1000	+	.	gene_id "MSTRG.191772"; transcript_id "MSTRG.191772.17"; exon_number "12";
chr8	StringTie	exon	132898169	132898246	1000	+	.	gene_id "MSTRG.191772"; transcript_id "MSTRG.191772.17"; exon_number "13";
chr8	StringTie	exon	132898798	132898910	1000	+	.	gene_id "MSTRG.191772"; transcript_id "MSTRG.191772.17"; exon_number "14";
chr8	StringTie	exon	132900237	132900339	1000	+	.	gene_id "MSTRG.191772"; transcript_id "MSTRG.191772.17"; exon_number "15";
chr8	StringTie	exon	132901353	132901553	1000	+	.	gene_id "MSTRG.191772"; transcript_id "MSTRG.191772.17"; exon_number "16";
chr8	StringTie	exon	132906688	132906900	1000	+	.	gene_id "MSTRG.191772"; transcript_id "MSTRG.191772.17"; exon_number "17";
chr8	StringTie	exon	132908186	132908340	1000	+	.	gene_id "MSTRG.191772"; transcript_id "MSTRG.191772.17"; exon_number "18";
chr8	StringTie	exon	132911377	132911533	1000	+	.	gene_id "MSTRG.191772"; transcript_id "MSTRG.191772.17"; exon_number "19";
chr8	StringTie	exon	132913047	132913265	1000	+	.	gene_id "MSTRG.191772"; transcript_id "MSTRG.191772.17"; exon_number "20";
chr8	StringTie	exon	132919376	132919525	1000	+	.	gene_id "MSTRG.191772"; transcript_id "MSTRG.191772.17"; exon_number "21";
chr8	StringTie	exon	132923338	132923508	1000	+	.	gene_id "MSTRG.191772"; transcript_id "MSTRG.191772.17"; exon_number "22";
chr8	StringTie	exon	132929076	132929192	1000	+	.	gene_id "MSTRG.191772"; transcript_id "MSTRG.191772.17"; exon_number "23";
chr8	StringTie	exon	132933561	132933676	1000	+	.	gene_id "MSTRG.191772"; transcript_id "MSTRG.191772.17"; exon_number "24";
chr8	StringTie	exon	132935756	132935864	1000	+	.	gene_id "MSTRG.191772"; transcript_id "MSTRG.191772.17"; exon_number "25";
chr8	StringTie	exon	132941351	132941542	1000	+	.	gene_id "MSTRG.191772"; transcript_id "MSTRG.191772.17"; exon_number "26";
chr8	StringTie	exon	132948776	132948943	1000	+	.	gene_id "MSTRG.191772"; transcript_id "MSTRG.191772.17"; exon_number "27";
chr8	StringTie	exon	132961008	132961073	1000	+	.	gene_id "MSTRG.191772"; transcript_id "MSTRG.191772.17"; exon_number "28";
chr8	StringTie	exon	132962994	132963074	1000	+	.	gene_id "MSTRG.191772"; transcript_id "MSTRG.191772.17"; exon_number "29";
chr8	StringTie	exon	132966560	132966697	1000	+	.	gene_id "MSTRG.191772"; transcript_id "MSTRG.191772.17"; exon_number "30";
chr8	StringTie	exon	132967794	132967970	1000	+	.	gene_id "MSTRG.191772"; transcript_id "MSTRG.191772.17"; exon_number "31";
chr8	StringTie	exon	132969458	132969569	1000	+	.	gene_id "MSTRG.191772"; transcript_id "MSTRG.191772.17"; exon_number "32";
chr8	StringTie	exon	132971794	132971873	1000	+	.	gene_id "MSTRG.191772"; transcript_id "MSTRG.191772.17"; exon_number "33";
chr8	StringTie	exon	132972598	132972741	1000	+	.	gene_id "MSTRG.191772"; transcript_id "MSTRG.191772.17"; exon_number "34";
chr8	StringTie	exon	132983350	132983412	1000	+	.	gene_id "MSTRG.191772"; transcript_id "MSTRG.191772.17"; exon_number "35";
chr8	StringTie	exon	132994716	132994804	1000	+	.	gene_id "MSTRG.191772"; transcript_id "MSTRG.191772.17"; exon_number "36";
chr8	StringTie	exon	133011901	133012035	1000	+	.	gene_id "MSTRG.191772"; transcript_id "MSTRG.191772.17"; exon_number "37";
chr8	StringTie	exon	133013600	133013764	1000	+	.	gene_id "MSTRG.191772"; transcript_id "MSTRG.191772.17"; exon_number "38";
chr8	StringTie	exon	133017778	133017997	1000	+	.	gene_id "MSTRG.191772"; transcript_id "MSTRG.191772.17"; exon_number "39";
chr8	StringTie	exon	133019602	133019695	1000	+	.	gene_id "MSTRG.191772"; transcript_id "MSTRG.191772.17"; exon_number "40";
chr8	StringTie	exon	133021991	133022150	1000	+	.	gene_id "MSTRG.191772"; transcript_id "MSTRG.191772.17"; exon_number "41";
chr8	StringTie	exon	133029821	133029921	1000	+	.	gene_id "MSTRG.191772"; transcript_id "MSTRG.191772.17"; exon_number "42";
chr8	StringTie	exon	133045903	133046012	1000	+	.	gene_id "MSTRG.191772"; transcript_id "MSTRG.191772.17"; exon_number "43";
chr8	StringTie	transcript	133094767	133134929	1000	+	.	gene_id "MSTRG.191772"; transcript_id "MSTRG.191772.170";
chr8	StringTie	exon	133094767	133094820	1000	+	.	gene_id "MSTRG.191772"; transcript_id "MSTRG.191772.170"; exon_number "1";
chr8	StringTie	exon	133094912	133095208	1000	+	.	gene_id "MSTRG.191772"; transcript_id "MSTRG.191772.170"; exon_number "2";
chr8	StringTie	exon	133096206	133096373	1000	+	.	gene_id "MSTRG.191772"; transcript_id "MSTRG.191772.170"; exon_number "3";
chr8	StringTie	exon	133113422	133113603	1000	+	.	gene_id "MSTRG.191772"; transcript_id "MSTRG.191772.170"; exon_number "4";
chr8	StringTie	exon	133116609	133116716	1000	+	.	gene_id "MSTRG.191772"; transcript_id "MSTRG.191772.170"; exon_number "5";
chr8	StringTie	exon	133131812	133131946	1000	+	.	gene_id "MSTRG.191772"; transcript_id "MSTRG.191772.170"; exon_number "6";
chr8	StringTie	exon	133133470	133134929	1000	+	.	gene_id "MSTRG.191772"; transcript_id "MSTRG.191772.170"; exon_number "7";
chr8	StringTie	transcript	133095862	133134921	1000	+	.	gene_id "MSTRG.191772"; transcript_id "MSTRG.191772.172";
chr8	StringTie	exon	133095862	133096012	1000	+	.	gene_id "MSTRG.191772"; transcript_id "MSTRG.191772.172"; exon_number "1";
chr8	StringTie	exon	133096206	133096373	1000	+	.	gene_id "MSTRG.191772"; transcript_id "MSTRG.191772.172"; exon_number "2";
chr8	StringTie	exon	133113422	133113603	1000	+	.	gene_id "MSTRG.191772"; transcript_id "MSTRG.191772.172"; exon_number "3";
chr8	StringTie	exon	133116609	133116716	1000	+	.	gene_id "MSTRG.191772"; transcript_id "MSTRG.191772.172"; exon_number "4";
chr8	StringTie	exon	133133470	133133660	1000	+	.	gene_id "MSTRG.191772"; transcript_id "MSTRG.191772.172"; exon_number "5";
chr8	StringTie	exon	133134676	133134921	1000	+	.	gene_id "MSTRG.191772"; transcript_id "MSTRG.191772.172"; exon_number "6";
chr8	StringTie	transcript	133095875	133134977	1000	+	.	gene_id "MSTRG.191772"; transcript_id "MSTRG.191772.173";
chr8	StringTie	exon	133095875	133096012	1000	+	.	gene_id "MSTRG.191772"; transcript_id "MSTRG.191772.173"; exon_number "1";
chr8	StringTie	exon	133096206	133096373	1000	+	.	gene_id "MSTRG.191772"; transcript_id "MSTRG.191772.173"; exon_number "2";
chr8	StringTie	exon	133113422	133113603	1000	+	.	gene_id "MSTRG.191772"; transcript_id "MSTRG.191772.173"; exon_number "3";
chr8	StringTie	exon	133116609	133116716	1000	+	.	gene_id "MSTRG.191772"; transcript_id "MSTRG.191772.173"; exon_number "4";
chr8	StringTie	exon	133131812	133131946	1000	+	.	gene_id "MSTRG.191772"; transcript_id "MSTRG.191772.173"; exon_number "5";
chr8	StringTie	exon	133133470	133133660	1000	+	.	gene_id "MSTRG.191772"; transcript_id "MSTRG.191772.173"; exon_number "6";
chr8	StringTie	exon	133134676	133134977	1000	+	.	gene_id "MSTRG.191772"; transcript_id "MSTRG.191772.173"; exon_number "7";
chr8	StringTie	transcript	133096106	133134902	1000	+	.	gene_id "MSTRG.191772"; transcript_id "MSTRG.191772.174";
chr8	StringTie	exon	133096106	133096373	1000	+	.	gene_id "MSTRG.191772"; transcript_id "MSTRG.191772.174"; exon_number "1";
chr8	StringTie	exon	133113422	133113603	1000	+	.	gene_id "MSTRG.191772"; transcript_id "MSTRG.191772.174"; exon_number "2";
chr8	StringTie	exon	133116609	133116748	1000	+	.	gene_id "MSTRG.191772"; transcript_id "MSTRG.191772.174"; exon_number "3";
chr8	StringTie	exon	133131812	133131946	1000	+	.	gene_id "MSTRG.191772"; transcript_id "MSTRG.191772.174"; exon_number "4";
chr8	StringTie	exon	133133470	133133663	1000	+	.	gene_id "MSTRG.191772"; transcript_id "MSTRG.191772.174"; exon_number "5";
chr8	StringTie	exon	133134676	133134902	1000	+	.	gene_id "MSTRG.191772"; transcript_id "MSTRG.191772.174"; exon_number "6";
chr8	StringTie	transcript	133096106	133134901	1000	+	.	gene_id "MSTRG.191772"; transcript_id "MSTRG.191772.175";
chr8	StringTie	exon	133096106	133096373	1000	+	.	gene_id "MSTRG.191772"; transcript_id "MSTRG.191772.175"; exon_number "1";
chr8	StringTie	exon	133113422	133113643	1000	+	.	gene_id "MSTRG.191772"; transcript_id "MSTRG.191772.175"; exon_number "2";
chr8	StringTie	exon	133113673	133116478	1000	+	.	gene_id "MSTRG.191772"; transcript_id "MSTRG.191772.175"; exon_number "3";
chr8	StringTie	exon	133116609	133116716	1000	+	.	gene_id "MSTRG.191772"; transcript_id "MSTRG.191772.175"; exon_number "4";
chr8	StringTie	exon	133131812	133131946	1000	+	.	gene_id "MSTRG.191772"; transcript_id "MSTRG.191772.175"; exon_number "5";
chr8	StringTie	exon	133133470	133133660	1000	+	.	gene_id "MSTRG.191772"; transcript_id "MSTRG.191772.175"; exon_number "6";
chr8	StringTie	exon	133134676	133134901	1000	+	.	gene_id "MSTRG.191772"; transcript_id "MSTRG.191772.175"; exon_number "7";
chr8	StringTie	transcript	133113029	133134877	1000	+	.	gene_id "MSTRG.191772"; transcript_id "MSTRG.191772.176";
chr8	StringTie	exon	133113029	133113144	1000	+	.	gene_id "MSTRG.191772"; transcript_id "MSTRG.191772.176"; exon_number "1";
chr8	StringTie	exon	133113422	133113603	1000	+	.	gene_id "MSTRG.191772"; transcript_id "MSTRG.191772.176"; exon_number "2";
chr8	StringTie	exon	133116609	133116716	1000	+	.	gene_id "MSTRG.191772"; transcript_id "MSTRG.191772.176"; exon_number "3";
chr8	StringTie	exon	133131812	133131946	1000	+	.	gene_id "MSTRG.191772"; transcript_id "MSTRG.191772.176"; exon_number "4";
chr8	StringTie	exon	133133470	133133660	1000	+	.	gene_id "MSTRG.191772"; transcript_id "MSTRG.191772.176"; exon_number "5";
chr8	StringTie	exon	133134676	133134877	1000	+	.	gene_id "MSTRG.191772"; transcript_id "MSTRG.191772.176"; exon_number "6";
chr8	StringTie	transcript	133123146	133134906	1000	+	.	gene_id "MSTRG.191772"; transcript_id "MSTRG.191772.178";
chr8	StringTie	exon	133123146	133123242	1000	+	.	gene_id "MSTRG.191772"; transcript_id "MSTRG.191772.178"; exon_number "1";
chr8	StringTie	exon	133131812	133131946	1000	+	.	gene_id "MSTRG.191772"; transcript_id "MSTRG.191772.178"; exon_number "2";
chr8	StringTie	exon	133133470	133133660	1000	+	.	gene_id "MSTRG.191772"; transcript_id "MSTRG.191772.178"; exon_number "3";
chr8	StringTie	exon	133134676	133134906	1000	+	.	gene_id "MSTRG.191772"; transcript_id "MSTRG.191772.178"; exon_number "4";
chr8	StringTie	transcript	133125857	133135015	1000	+	.	gene_id "MSTRG.191772"; transcript_id "MSTRG.191772.179";
chr8	StringTie	exon	133125857	133127423	1000	+	.	gene_id "MSTRG.191772"; transcript_id "MSTRG.191772.179"; exon_number "1";
chr8	StringTie	exon	133131812	133131946	1000	+	.	gene_id "MSTRG.191772"; transcript_id "MSTRG.191772.179"; exon_number "2";
chr8	StringTie	exon	133133470	133133660	1000	+	.	gene_id "MSTRG.191772"; transcript_id "MSTRG.191772.179"; exon_number "3";
chr8	StringTie	exon	133134676	133135015	1000	+	.	gene_id "MSTRG.191772"; transcript_id "MSTRG.191772.179"; exon_number "4";
chr8	StringTie	transcript	132866826	133003630	1000	+	.	gene_id "MSTRG.191772"; transcript_id "MSTRG.191772.18";
chr8	StringTie	exon	132866826	132867067	1000	+	.	gene_id "MSTRG.191772"; transcript_id "MSTRG.191772.18"; exon_number "1";
chr8	StringTie	exon	132868115	132868223	1000	+	.	gene_id "MSTRG.191772"; transcript_id "MSTRG.191772.18"; exon_number "2";
chr8	StringTie	exon	132869729	132869826	1000	+	.	gene_id "MSTRG.191772"; transcript_id "MSTRG.191772.18"; exon_number "3";
chr8	StringTie	exon	132871348	132871551	1000	+	.	gene_id "MSTRG.191772"; transcript_id "MSTRG.191772.18"; exon_number "4";
chr8	StringTie	exon	132873062	132873221	1000	+	.	gene_id "MSTRG.191772"; transcript_id "MSTRG.191772.18"; exon_number "5";
chr8	StringTie	exon	132881863	132881969	1000	+	.	gene_id "MSTRG.191772"; transcript_id "MSTRG.191772.18"; exon_number "6";
chr8	StringTie	exon	132882469	132882612	1000	+	.	gene_id "MSTRG.191772"; transcript_id "MSTRG.191772.18"; exon_number "7";
chr8	StringTie	exon	132882814	132882999	1000	+	.	gene_id "MSTRG.191772"; transcript_id "MSTRG.191772.18"; exon_number "8";
chr8	StringTie	exon	132886448	132887548	1000	+	.	gene_id "MSTRG.191772"; transcript_id "MSTRG.191772.18"; exon_number "9";
chr8	StringTie	exon	132887984	132888568	1000	+	.	gene_id "MSTRG.191772"; transcript_id "MSTRG.191772.18"; exon_number "10";
chr8	StringTie	exon	132893690	132893929	1000	+	.	gene_id "MSTRG.191772"; transcript_id "MSTRG.191772.18"; exon_number "11";
chr8	StringTie	exon	132896511	132896630	1000	+	.	gene_id "MSTRG.191772"; transcript_id "MSTRG.191772.18"; exon_number "12";
chr8	StringTie	exon	132897649	132897786	1000	+	.	gene_id "MSTRG.191772"; transcript_id "MSTRG.191772.18"; exon_number "13";
chr8	StringTie	exon	132898169	132898246	1000	+	.	gene_id "MSTRG.191772"; transcript_id "MSTRG.191772.18"; exon_number "14";
chr8	StringTie	exon	132898798	132898957	1000	+	.	gene_id "MSTRG.191772"; transcript_id "MSTRG.191772.18"; exon_number "15";
chr8	StringTie	exon	132900241	132900339	1000	+	.	gene_id "MSTRG.191772"; transcript_id "MSTRG.191772.18"; exon_number "16";
chr8	StringTie	exon	132901353	132901553	1000	+	.	gene_id "MSTRG.191772"; transcript_id "MSTRG.191772.18"; exon_number "17";
chr8	StringTie	exon	132906688	132906900	1000	+	.	gene_id "MSTRG.191772"; transcript_id "MSTRG.191772.18"; exon_number "18";
chr8	StringTie	exon	132908186	132908340	1000	+	.	gene_id "MSTRG.191772"; transcript_id "MSTRG.191772.18"; exon_number "19";
chr8	StringTie	exon	132911377	132911533	1000	+	.	gene_id "MSTRG.191772"; transcript_id "MSTRG.191772.18"; exon_number "20";
chr8	StringTie	exon	132913047	132913265	1000	+	.	gene_id "MSTRG.191772"; transcript_id "MSTRG.191772.18"; exon_number "21";
chr8	StringTie	exon	132919376	132919525	1000	+	.	gene_id "MSTRG.191772"; transcript_id "MSTRG.191772.18"; exon_number "22";
chr8	StringTie	exon	132923338	132923508	1000	+	.	gene_id "MSTRG.191772"; transcript_id "MSTRG.191772.18"; exon_number "23";
chr8	StringTie	exon	132929076	132929192	1000	+	.	gene_id "MSTRG.191772"; transcript_id "MSTRG.191772.18"; exon_number "24";
chr8	StringTie	exon	132933561	132933676	1000	+	.	gene_id "MSTRG.191772"; transcript_id "MSTRG.191772.18"; exon_number "25";
chr8	StringTie	exon	132935756	132935864	1000	+	.	gene_id "MSTRG.191772"; transcript_id "MSTRG.191772.18"; exon_number "26";
chr8	StringTie	exon	132941351	132941542	1000	+	.	gene_id "MSTRG.191772"; transcript_id "MSTRG.191772.18"; exon_number "27";
chr8	StringTie	exon	132948776	132948943	1000	+	.	gene_id "MSTRG.191772"; transcript_id "MSTRG.191772.18"; exon_number "28";
chr8	StringTie	exon	132961008	132961073	1000	+	.	gene_id "MSTRG.191772"; transcript_id "MSTRG.191772.18"; exon_number "29";
chr8	StringTie	exon	132962994	132963074	1000	+	.	gene_id "MSTRG.191772"; transcript_id "MSTRG.191772.18"; exon_number "30";
chr8	StringTie	exon	132966560	132966697	1000	+	.	gene_id "MSTRG.191772"; transcript_id "MSTRG.191772.18"; exon_number "31";
chr8	StringTie	exon	132967794	132967970	1000	+	.	gene_id "MSTRG.191772"; transcript_id "MSTRG.191772.18"; exon_number "32";
chr8	StringTie	exon	132969458	132969569	1000	+	.	gene_id "MSTRG.191772"; transcript_id "MSTRG.191772.18"; exon_number "33";
chr8	StringTie	exon	132971794	132971873	1000	+	.	gene_id "MSTRG.191772"; transcript_id "MSTRG.191772.18"; exon_number "34";
chr8	StringTie	exon	132972598	132972741	1000	+	.	gene_id "MSTRG.191772"; transcript_id "MSTRG.191772.18"; exon_number "35";
chr8	StringTie	exon	132983350	132983412	1000	+	.	gene_id "MSTRG.191772"; transcript_id "MSTRG.191772.18"; exon_number "36";
chr8	StringTie	exon	133001773	133003630	1000	+	.	gene_id "MSTRG.191772"; transcript_id "MSTRG.191772.18"; exon_number "37";
chr8	StringTie	transcript	133132848	133134906	1000	+	.	gene_id "MSTRG.191772"; transcript_id "MSTRG.191772.180";
chr8	StringTie	exon	133132848	133133040	1000	+	.	gene_id "MSTRG.191772"; transcript_id "MSTRG.191772.180"; exon_number "1";
chr8	StringTie	exon	133133470	133133660	1000	+	.	gene_id "MSTRG.191772"; transcript_id "MSTRG.191772.180"; exon_number "2";
chr8	StringTie	exon	133134676	133134906	1000	+	.	gene_id "MSTRG.191772"; transcript_id "MSTRG.191772.180"; exon_number "3";
chr8	StringTie	transcript	133132848	133134906	1000	+	.	gene_id "MSTRG.191772"; transcript_id "MSTRG.191772.181";
chr8	StringTie	exon	133132848	133132947	1000	+	.	gene_id "MSTRG.191772"; transcript_id "MSTRG.191772.181"; exon_number "1";
chr8	StringTie	exon	133133470	133133660	1000	+	.	gene_id "MSTRG.191772"; transcript_id "MSTRG.191772.181"; exon_number "2";
chr8	StringTie	exon	133134676	133134906	1000	+	.	gene_id "MSTRG.191772"; transcript_id "MSTRG.191772.181"; exon_number "3";
chr8	StringTie	transcript	133144235	133166802	1000	+	.	gene_id "MSTRG.191772"; transcript_id "MSTRG.191772.183";
chr8	StringTie	exon	133144235	133144425	1000	+	.	gene_id "MSTRG.191772"; transcript_id "MSTRG.191772.183"; exon_number "1";
chr8	StringTie	exon	133155188	133155249	1000	+	.	gene_id "MSTRG.191772"; transcript_id "MSTRG.191772.183"; exon_number "2";
chr8	StringTie	exon	133158048	133158172	1000	+	.	gene_id "MSTRG.191772"; transcript_id "MSTRG.191772.183"; exon_number "3";
chr8	StringTie	exon	133165429	133166802	1000	+	.	gene_id "MSTRG.191772"; transcript_id "MSTRG.191772.183"; exon_number "4";
chr8	StringTie	transcript	133144239	133166446	1000	+	.	gene_id "MSTRG.191772"; transcript_id "MSTRG.191772.184";
chr8	StringTie	exon	133144239	133144425	1000	+	.	gene_id "MSTRG.191772"; transcript_id "MSTRG.191772.184"; exon_number "1";
chr8	StringTie	exon	133155188	133155246	1000	+	.	gene_id "MSTRG.191772"; transcript_id "MSTRG.191772.184"; exon_number "2";
chr8	StringTie	exon	133157767	133157925	1000	+	.	gene_id "MSTRG.191772"; transcript_id "MSTRG.191772.184"; exon_number "3";
chr8	StringTie	exon	133158048	133159915	1000	+	.	gene_id "MSTRG.191772"; transcript_id "MSTRG.191772.184"; exon_number "4";
chr8	StringTie	exon	133165429	133166446	1000	+	.	gene_id "MSTRG.191772"; transcript_id "MSTRG.191772.184"; exon_number "5";
chr8	StringTie	transcript	133144239	133166420	1000	+	.	gene_id "MSTRG.191772"; transcript_id "MSTRG.191772.185";
chr8	StringTie	exon	133144239	133144425	1000	+	.	gene_id "MSTRG.191772"; transcript_id "MSTRG.191772.185"; exon_number "1";
chr8	StringTie	exon	133165429	133166420	1000	+	.	gene_id "MSTRG.191772"; transcript_id "MSTRG.191772.185"; exon_number "2";
chr8	StringTie	transcript	133144239	133166420	1000	+	.	gene_id "MSTRG.191772"; transcript_id "MSTRG.191772.186";
chr8	StringTie	exon	133144239	133144425	1000	+	.	gene_id "MSTRG.191772"; transcript_id "MSTRG.191772.186"; exon_number "1";
chr8	StringTie	exon	133155188	133155246	1000	+	.	gene_id "MSTRG.191772"; transcript_id "MSTRG.191772.186"; exon_number "2";
chr8	StringTie	exon	133158048	133158172	1000	+	.	gene_id "MSTRG.191772"; transcript_id "MSTRG.191772.186"; exon_number "3";
chr8	StringTie	exon	133165429	133165540	1000	+	.	gene_id "MSTRG.191772"; transcript_id "MSTRG.191772.186"; exon_number "4";
chr8	StringTie	exon	133165745	133166420	1000	+	.	gene_id "MSTRG.191772"; transcript_id "MSTRG.191772.186"; exon_number "5";
chr8	StringTie	transcript	133144250	133166417	1000	+	.	gene_id "MSTRG.191772"; transcript_id "MSTRG.191772.187";
chr8	StringTie	exon	133144250	133144425	1000	+	.	gene_id "MSTRG.191772"; transcript_id "MSTRG.191772.187"; exon_number "1";
chr8	StringTie	exon	133155188	133155246	1000	+	.	gene_id "MSTRG.191772"; transcript_id "MSTRG.191772.187"; exon_number "2";
chr8	StringTie	exon	133157767	133158172	1000	+	.	gene_id "MSTRG.191772"; transcript_id "MSTRG.191772.187"; exon_number "3";
chr8	StringTie	exon	133165429	133166417	1000	+	.	gene_id "MSTRG.191772"; transcript_id "MSTRG.191772.187"; exon_number "4";
chr8	StringTie	transcript	133144267	133181586	1000	+	.	gene_id "MSTRG.191772"; transcript_id "MSTRG.191772.188";
chr8	StringTie	exon	133144267	133144425	1000	+	.	gene_id "MSTRG.191772"; transcript_id "MSTRG.191772.188"; exon_number "1";
chr8	StringTie	exon	133158048	133158172	1000	+	.	gene_id "MSTRG.191772"; transcript_id "MSTRG.191772.188"; exon_number "2";
chr8	StringTie	exon	133159725	133181586	1000	+	.	gene_id "MSTRG.191772"; transcript_id "MSTRG.191772.188"; exon_number "3";
chr8	StringTie	transcript	133144270	133159745	1000	+	.	gene_id "MSTRG.191772"; transcript_id "MSTRG.191772.189";
chr8	StringTie	exon	133144270	133144425	1000	+	.	gene_id "MSTRG.191772"; transcript_id "MSTRG.191772.189"; exon_number "1";
chr8	StringTie	exon	133155188	133155249	1000	+	.	gene_id "MSTRG.191772"; transcript_id "MSTRG.191772.189"; exon_number "2";
chr8	StringTie	exon	133158048	133158172	1000	+	.	gene_id "MSTRG.191772"; transcript_id "MSTRG.191772.189"; exon_number "3";
chr8	StringTie	exon	133159725	133159745	1000	+	.	gene_id "MSTRG.191772"; transcript_id "MSTRG.191772.189"; exon_number "4";
chr8	StringTie	transcript	132866826	133040001	1000	+	.	gene_id "MSTRG.191772"; transcript_id "MSTRG.191772.19";
chr8	StringTie	exon	132866826	132867067	1000	+	.	gene_id "MSTRG.191772"; transcript_id "MSTRG.191772.19"; exon_number "1";
chr8	StringTie	exon	132868115	132868223	1000	+	.	gene_id "MSTRG.191772"; transcript_id "MSTRG.191772.19"; exon_number "2";
chr8	StringTie	exon	132869729	132869826	1000	+	.	gene_id "MSTRG.191772"; transcript_id "MSTRG.191772.19"; exon_number "3";
chr8	StringTie	exon	132871348	132871551	1000	+	.	gene_id "MSTRG.191772"; transcript_id "MSTRG.191772.19"; exon_number "4";
chr8	StringTie	exon	132873062	132873221	1000	+	.	gene_id "MSTRG.191772"; transcript_id "MSTRG.191772.19"; exon_number "5";
chr8	StringTie	exon	132881863	132881969	1000	+	.	gene_id "MSTRG.191772"; transcript_id "MSTRG.191772.19"; exon_number "6";
chr8	StringTie	exon	132882469	132882612	1000	+	.	gene_id "MSTRG.191772"; transcript_id "MSTRG.191772.19"; exon_number "7";
chr8	StringTie	exon	132882814	132882999	1000	+	.	gene_id "MSTRG.191772"; transcript_id "MSTRG.191772.19"; exon_number "8";
chr8	StringTie	exon	132886448	132887548	1000	+	.	gene_id "MSTRG.191772"; transcript_id "MSTRG.191772.19"; exon_number "9";
chr8	StringTie	exon	132887984	132888568	1000	+	.	gene_id "MSTRG.191772"; transcript_id "MSTRG.191772.19"; exon_number "10";
chr8	StringTie	exon	132893690	132893929	1000	+	.	gene_id "MSTRG.191772"; transcript_id "MSTRG.191772.19"; exon_number "11";
chr8	StringTie	exon	132897649	132897786	1000	+	.	gene_id "MSTRG.191772"; transcript_id "MSTRG.191772.19"; exon_number "12";
chr8	StringTie	exon	132898169	132898246	1000	+	.	gene_id "MSTRG.191772"; transcript_id "MSTRG.191772.19"; exon_number "13";
chr8	StringTie	exon	132898798	132898910	1000	+	.	gene_id "MSTRG.191772"; transcript_id "MSTRG.191772.19"; exon_number "14";
chr8	StringTie	exon	132900237	132900339	1000	+	.	gene_id "MSTRG.191772"; transcript_id "MSTRG.191772.19"; exon_number "15";
chr8	StringTie	exon	132901353	132901553	1000	+	.	gene_id "MSTRG.191772"; transcript_id "MSTRG.191772.19"; exon_number "16";
chr8	StringTie	exon	132906688	132906900	1000	+	.	gene_id "MSTRG.191772"; transcript_id "MSTRG.191772.19"; exon_number "17";
chr8	StringTie	exon	132908186	132908340	1000	+	.	gene_id "MSTRG.191772"; transcript_id "MSTRG.191772.19"; exon_number "18";
chr8	StringTie	exon	132911377	132911533	1000	+	.	gene_id "MSTRG.191772"; transcript_id "MSTRG.191772.19"; exon_number "19";
chr8	StringTie	exon	132913047	132913265	1000	+	.	gene_id "MSTRG.191772"; transcript_id "MSTRG.191772.19"; exon_number "20";
chr8	StringTie	exon	132919376	132919525	1000	+	.	gene_id "MSTRG.191772"; transcript_id "MSTRG.191772.19"; exon_number "21";
chr8	StringTie	exon	132923338	132923508	1000	+	.	gene_id "MSTRG.191772"; transcript_id "MSTRG.191772.19"; exon_number "22";
chr8	StringTie	exon	132929076	132929192	1000	+	.	gene_id "MSTRG.191772"; transcript_id "MSTRG.191772.19"; exon_number "23";
chr8	StringTie	exon	132933561	132933676	1000	+	.	gene_id "MSTRG.191772"; transcript_id "MSTRG.191772.19"; exon_number "24";
chr8	StringTie	exon	132935756	132935864	1000	+	.	gene_id "MSTRG.191772"; transcript_id "MSTRG.191772.19"; exon_number "25";
chr8	StringTie	exon	132941351	132941542	1000	+	.	gene_id "MSTRG.191772"; transcript_id "MSTRG.191772.19"; exon_number "26";
chr8	StringTie	exon	132948776	132948943	1000	+	.	gene_id "MSTRG.191772"; transcript_id "MSTRG.191772.19"; exon_number "27";
chr8	StringTie	exon	132961008	132961073	1000	+	.	gene_id "MSTRG.191772"; transcript_id "MSTRG.191772.19"; exon_number "28";
chr8	StringTie	exon	132962994	132963074	1000	+	.	gene_id "MSTRG.191772"; transcript_id "MSTRG.191772.19"; exon_number "29";
chr8	StringTie	exon	132966560	132966697	1000	+	.	gene_id "MSTRG.191772"; transcript_id "MSTRG.191772.19"; exon_number "30";
chr8	StringTie	exon	132967794	132967970	1000	+	.	gene_id "MSTRG.191772"; transcript_id "MSTRG.191772.19"; exon_number "31";
chr8	StringTie	exon	132969458	132969569	1000	+	.	gene_id "MSTRG.191772"; transcript_id "MSTRG.191772.19"; exon_number "32";
chr8	StringTie	exon	132971794	132971873	1000	+	.	gene_id "MSTRG.191772"; transcript_id "MSTRG.191772.19"; exon_number "33";
chr8	StringTie	exon	132972598	132972741	1000	+	.	gene_id "MSTRG.191772"; transcript_id "MSTRG.191772.19"; exon_number "34";
chr8	StringTie	exon	132983350	132983412	1000	+	.	gene_id "MSTRG.191772"; transcript_id "MSTRG.191772.19"; exon_number "35";
chr8	StringTie	exon	133002980	133003043	1000	+	.	gene_id "MSTRG.191772"; transcript_id "MSTRG.191772.19"; exon_number "36";
chr8	StringTie	exon	133011901	133012035	1000	+	.	gene_id "MSTRG.191772"; transcript_id "MSTRG.191772.19"; exon_number "37";
chr8	StringTie	exon	133013600	133013764	1000	+	.	gene_id "MSTRG.191772"; transcript_id "MSTRG.191772.19"; exon_number "38";
chr8	StringTie	exon	133017778	133017997	1000	+	.	gene_id "MSTRG.191772"; transcript_id "MSTRG.191772.19"; exon_number "39";
chr8	StringTie	exon	133019602	133019695	1000	+	.	gene_id "MSTRG.191772"; transcript_id "MSTRG.191772.19"; exon_number "40";
chr8	StringTie	exon	133021991	133022150	1000	+	.	gene_id "MSTRG.191772"; transcript_id "MSTRG.191772.19"; exon_number "41";
chr8	StringTie	exon	133029821	133030023	1000	+	.	gene_id "MSTRG.191772"; transcript_id "MSTRG.191772.19"; exon_number "42";
chr8	StringTie	exon	133031410	133040001	1000	+	.	gene_id "MSTRG.191772"; transcript_id "MSTRG.191772.19"; exon_number "43";
chr8	StringTie	transcript	133144276	133166395	1000	+	.	gene_id "MSTRG.191772"; transcript_id "MSTRG.191772.190";
chr8	StringTie	exon	133144276	133144425	1000	+	.	gene_id "MSTRG.191772"; transcript_id "MSTRG.191772.190"; exon_number "1";
chr8	StringTie	exon	133155188	133155246	1000	+	.	gene_id "MSTRG.191772"; transcript_id "MSTRG.191772.190"; exon_number "2";
chr8	StringTie	exon	133157767	133157925	1000	+	.	gene_id "MSTRG.191772"; transcript_id "MSTRG.191772.190"; exon_number "3";
chr8	StringTie	exon	133158048	133158172	1000	+	.	gene_id "MSTRG.191772"; transcript_id "MSTRG.191772.190"; exon_number "4";
chr8	StringTie	exon	133165429	133166395	1000	+	.	gene_id "MSTRG.191772"; transcript_id "MSTRG.191772.190"; exon_number "5";
chr8	StringTie	transcript	133144387	133159760	1000	+	.	gene_id "MSTRG.191772"; transcript_id "MSTRG.191772.191";
chr8	StringTie	exon	133144387	133144425	1000	+	.	gene_id "MSTRG.191772"; transcript_id "MSTRG.191772.191"; exon_number "1";
chr8	StringTie	exon	133155188	133155246	1000	+	.	gene_id "MSTRG.191772"; transcript_id "MSTRG.191772.191"; exon_number "2";
chr8	StringTie	exon	133158048	133158172	1000	+	.	gene_id "MSTRG.191772"; transcript_id "MSTRG.191772.191"; exon_number "3";
chr8	StringTie	exon	133159725	133159760	1000	+	.	gene_id "MSTRG.191772"; transcript_id "MSTRG.191772.191"; exon_number "4";
chr8	StringTie	transcript	133158993	133166357	1000	+	.	gene_id "MSTRG.191772"; transcript_id "MSTRG.191772.192";
chr8	StringTie	exon	133158993	133159550	1000	+	.	gene_id "MSTRG.191772"; transcript_id "MSTRG.191772.192"; exon_number "1";
chr8	StringTie	exon	133165429	133166357	1000	+	.	gene_id "MSTRG.191772"; transcript_id "MSTRG.191772.192"; exon_number "2";
chr8	StringTie	transcript	132865110	133135622	1000	+	.	gene_id "MSTRG.191772"; transcript_id "MSTRG.191772.2";
chr8	StringTie	exon	132865110	132865296	1000	+	.	gene_id "MSTRG.191772"; transcript_id "MSTRG.191772.2"; exon_number "1";
chr8	StringTie	exon	132866987	132867067	1000	+	.	gene_id "MSTRG.191772"; transcript_id "MSTRG.191772.2"; exon_number "2";
chr8	StringTie	exon	132868115	132868223	1000	+	.	gene_id "MSTRG.191772"; transcript_id "MSTRG.191772.2"; exon_number "3";
chr8	StringTie	exon	132869729	132869826	1000	+	.	gene_id "MSTRG.191772"; transcript_id "MSTRG.191772.2"; exon_number "4";
chr8	StringTie	exon	132871348	132871551	1000	+	.	gene_id "MSTRG.191772"; transcript_id "MSTRG.191772.2"; exon_number "5";
chr8	StringTie	exon	132873062	132873221	1000	+	.	gene_id "MSTRG.191772"; transcript_id "MSTRG.191772.2"; exon_number "6";
chr8	StringTie	exon	132881863	132881969	1000	+	.	gene_id "MSTRG.191772"; transcript_id "MSTRG.191772.2"; exon_number "7";
chr8	StringTie	exon	132882469	132882612	1000	+	.	gene_id "MSTRG.191772"; transcript_id "MSTRG.191772.2"; exon_number "8";
chr8	StringTie	exon	132882814	132882999	1000	+	.	gene_id "MSTRG.191772"; transcript_id "MSTRG.191772.2"; exon_number "9";
chr8	StringTie	exon	132886448	132887548	1000	+	.	gene_id "MSTRG.191772"; transcript_id "MSTRG.191772.2"; exon_number "10";
chr8	StringTie	exon	132887984	132888568	1000	+	.	gene_id "MSTRG.191772"; transcript_id "MSTRG.191772.2"; exon_number "11";
chr8	StringTie	exon	132893690	132893929	1000	+	.	gene_id "MSTRG.191772"; transcript_id "MSTRG.191772.2"; exon_number "12";
chr8	StringTie	exon	132897649	132897786	1000	+	.	gene_id "MSTRG.191772"; transcript_id "MSTRG.191772.2"; exon_number "13";
chr8	StringTie	exon	132898169	132898246	1000	+	.	gene_id "MSTRG.191772"; transcript_id "MSTRG.191772.2"; exon_number "14";
chr8	StringTie	exon	132898798	132898910	1000	+	.	gene_id "MSTRG.191772"; transcript_id "MSTRG.191772.2"; exon_number "15";
chr8	StringTie	exon	132900237	132900339	1000	+	.	gene_id "MSTRG.191772"; transcript_id "MSTRG.191772.2"; exon_number "16";
chr8	StringTie	exon	132901353	132901553	1000	+	.	gene_id "MSTRG.191772"; transcript_id "MSTRG.191772.2"; exon_number "17";
chr8	StringTie	exon	132906688	132906900	1000	+	.	gene_id "MSTRG.191772"; transcript_id "MSTRG.191772.2"; exon_number "18";
chr8	StringTie	exon	132908186	132908340	1000	+	.	gene_id "MSTRG.191772"; transcript_id "MSTRG.191772.2"; exon_number "19";
chr8	StringTie	exon	132911377	132911533	1000	+	.	gene_id "MSTRG.191772"; transcript_id "MSTRG.191772.2"; exon_number "20";
chr8	StringTie	exon	132913047	132913265	1000	+	.	gene_id "MSTRG.191772"; transcript_id "MSTRG.191772.2"; exon_number "21";
chr8	StringTie	exon	132919376	132919525	1000	+	.	gene_id "MSTRG.191772"; transcript_id "MSTRG.191772.2"; exon_number "22";
chr8	StringTie	exon	132923338	132923508	1000	+	.	gene_id "MSTRG.191772"; transcript_id "MSTRG.191772.2"; exon_number "23";
chr8	StringTie	exon	132929076	132929192	1000	+	.	gene_id "MSTRG.191772"; transcript_id "MSTRG.191772.2"; exon_number "24";
chr8	StringTie	exon	132933561	132933676	1000	+	.	gene_id "MSTRG.191772"; transcript_id "MSTRG.191772.2"; exon_number "25";
chr8	StringTie	exon	132935756	132935864	1000	+	.	gene_id "MSTRG.191772"; transcript_id "MSTRG.191772.2"; exon_number "26";
chr8	StringTie	exon	132941351	132941542	1000	+	.	gene_id "MSTRG.191772"; transcript_id "MSTRG.191772.2"; exon_number "27";
chr8	StringTie	exon	132948776	132948943	1000	+	.	gene_id "MSTRG.191772"; transcript_id "MSTRG.191772.2"; exon_number "28";
chr8	StringTie	exon	132961008	132961073	1000	+	.	gene_id "MSTRG.191772"; transcript_id "MSTRG.191772.2"; exon_number "29";
chr8	StringTie	exon	132962994	132963074	1000	+	.	gene_id "MSTRG.191772"; transcript_id "MSTRG.191772.2"; exon_number "30";
chr8	StringTie	exon	132966560	132966697	1000	+	.	gene_id "MSTRG.191772"; transcript_id "MSTRG.191772.2"; exon_number "31";
chr8	StringTie	exon	132967794	132967970	1000	+	.	gene_id "MSTRG.191772"; transcript_id "MSTRG.191772.2"; exon_number "32";
chr8	StringTie	exon	132969458	132969569	1000	+	.	gene_id "MSTRG.191772"; transcript_id "MSTRG.191772.2"; exon_number "33";
chr8	StringTie	exon	132971794	132971873	1000	+	.	gene_id "MSTRG.191772"; transcript_id "MSTRG.191772.2"; exon_number "34";
chr8	StringTie	exon	132972598	132972741	1000	+	.	gene_id "MSTRG.191772"; transcript_id "MSTRG.191772.2"; exon_number "35";
chr8	StringTie	exon	132983350	132983412	1000	+	.	gene_id "MSTRG.191772"; transcript_id "MSTRG.191772.2"; exon_number "36";
chr8	StringTie	exon	133002980	133003043	1000	+	.	gene_id "MSTRG.191772"; transcript_id "MSTRG.191772.2"; exon_number "37";
chr8	StringTie	exon	133011901	133012035	1000	+	.	gene_id "MSTRG.191772"; transcript_id "MSTRG.191772.2"; exon_number "38";
chr8	StringTie	exon	133013600	133013764	1000	+	.	gene_id "MSTRG.191772"; transcript_id "MSTRG.191772.2"; exon_number "39";
chr8	StringTie	exon	133017778	133017997	1000	+	.	gene_id "MSTRG.191772"; transcript_id "MSTRG.191772.2"; exon_number "40";
chr8	StringTie	exon	133019602	133019695	1000	+	.	gene_id "MSTRG.191772"; transcript_id "MSTRG.191772.2"; exon_number "41";
chr8	StringTie	exon	133021991	133022150	1000	+	.	gene_id "MSTRG.191772"; transcript_id "MSTRG.191772.2"; exon_number "42";
chr8	StringTie	exon	133029821	133030023	1000	+	.	gene_id "MSTRG.191772"; transcript_id "MSTRG.191772.2"; exon_number "43";
chr8	StringTie	exon	133056514	133056600	1000	+	.	gene_id "MSTRG.191772"; transcript_id "MSTRG.191772.2"; exon_number "44";
chr8	StringTie	exon	133073376	133075901	1000	+	.	gene_id "MSTRG.191772"; transcript_id "MSTRG.191772.2"; exon_number "45";
chr8	StringTie	exon	133095044	133095208	1000	+	.	gene_id "MSTRG.191772"; transcript_id "MSTRG.191772.2"; exon_number "46";
chr8	StringTie	exon	133096206	133096373	1000	+	.	gene_id "MSTRG.191772"; transcript_id "MSTRG.191772.2"; exon_number "47";
chr8	StringTie	exon	133113422	133113603	1000	+	.	gene_id "MSTRG.191772"; transcript_id "MSTRG.191772.2"; exon_number "48";
chr8	StringTie	exon	133116609	133116716	1000	+	.	gene_id "MSTRG.191772"; transcript_id "MSTRG.191772.2"; exon_number "49";
chr8	StringTie	exon	133131812	133131946	1000	+	.	gene_id "MSTRG.191772"; transcript_id "MSTRG.191772.2"; exon_number "50";
chr8	StringTie	exon	133133470	133133660	1000	+	.	gene_id "MSTRG.191772"; transcript_id "MSTRG.191772.2"; exon_number "51";
chr8	StringTie	exon	133134676	133135622	1000	+	.	gene_id "MSTRG.191772"; transcript_id "MSTRG.191772.2"; exon_number "52";
chr8	StringTie	transcript	132866826	133050564	1000	+	.	gene_id "MSTRG.191772"; transcript_id "MSTRG.191772.20";
chr8	StringTie	exon	132866826	132867067	1000	+	.	gene_id "MSTRG.191772"; transcript_id "MSTRG.191772.20"; exon_number "1";
chr8	StringTie	exon	132868115	132868223	1000	+	.	gene_id "MSTRG.191772"; transcript_id "MSTRG.191772.20"; exon_number "2";
chr8	StringTie	exon	132869729	132869826	1000	+	.	gene_id "MSTRG.191772"; transcript_id "MSTRG.191772.20"; exon_number "3";
chr8	StringTie	exon	132871348	132871551	1000	+	.	gene_id "MSTRG.191772"; transcript_id "MSTRG.191772.20"; exon_number "4";
chr8	StringTie	exon	132873062	132873221	1000	+	.	gene_id "MSTRG.191772"; transcript_id "MSTRG.191772.20"; exon_number "5";
chr8	StringTie	exon	132881863	132881969	1000	+	.	gene_id "MSTRG.191772"; transcript_id "MSTRG.191772.20"; exon_number "6";
chr8	StringTie	exon	132882469	132882612	1000	+	.	gene_id "MSTRG.191772"; transcript_id "MSTRG.191772.20"; exon_number "7";
chr8	StringTie	exon	132882814	132882999	1000	+	.	gene_id "MSTRG.191772"; transcript_id "MSTRG.191772.20"; exon_number "8";
chr8	StringTie	exon	132886448	132887548	1000	+	.	gene_id "MSTRG.191772"; transcript_id "MSTRG.191772.20"; exon_number "9";
chr8	StringTie	exon	132887984	132888568	1000	+	.	gene_id "MSTRG.191772"; transcript_id "MSTRG.191772.20"; exon_number "10";
chr8	StringTie	exon	132893690	132893929	1000	+	.	gene_id "MSTRG.191772"; transcript_id "MSTRG.191772.20"; exon_number "11";
chr8	StringTie	exon	132897649	132897786	1000	+	.	gene_id "MSTRG.191772"; transcript_id "MSTRG.191772.20"; exon_number "12";
chr8	StringTie	exon	132898169	132898246	1000	+	.	gene_id "MSTRG.191772"; transcript_id "MSTRG.191772.20"; exon_number "13";
chr8	StringTie	exon	132898798	132898910	1000	+	.	gene_id "MSTRG.191772"; transcript_id "MSTRG.191772.20"; exon_number "14";
chr8	StringTie	exon	132900237	132900339	1000	+	.	gene_id "MSTRG.191772"; transcript_id "MSTRG.191772.20"; exon_number "15";
chr8	StringTie	exon	132901353	132901553	1000	+	.	gene_id "MSTRG.191772"; transcript_id "MSTRG.191772.20"; exon_number "16";
chr8	StringTie	exon	132906688	132906900	1000	+	.	gene_id "MSTRG.191772"; transcript_id "MSTRG.191772.20"; exon_number "17";
chr8	StringTie	exon	132908186	132908340	1000	+	.	gene_id "MSTRG.191772"; transcript_id "MSTRG.191772.20"; exon_number "18";
chr8	StringTie	exon	132911377	132911533	1000	+	.	gene_id "MSTRG.191772"; transcript_id "MSTRG.191772.20"; exon_number "19";
chr8	StringTie	exon	132913047	132913265	1000	+	.	gene_id "MSTRG.191772"; transcript_id "MSTRG.191772.20"; exon_number "20";
chr8	StringTie	exon	132919376	132919525	1000	+	.	gene_id "MSTRG.191772"; transcript_id "MSTRG.191772.20"; exon_number "21";
chr8	StringTie	exon	132923338	132923508	1000	+	.	gene_id "MSTRG.191772"; transcript_id "MSTRG.191772.20"; exon_number "22";
chr8	StringTie	exon	132929076	132929192	1000	+	.	gene_id "MSTRG.191772"; transcript_id "MSTRG.191772.20"; exon_number "23";
chr8	StringTie	exon	132933561	132933676	1000	+	.	gene_id "MSTRG.191772"; transcript_id "MSTRG.191772.20"; exon_number "24";
chr8	StringTie	exon	132935756	132935864	1000	+	.	gene_id "MSTRG.191772"; transcript_id "MSTRG.191772.20"; exon_number "25";
chr8	StringTie	exon	132941351	132941542	1000	+	.	gene_id "MSTRG.191772"; transcript_id "MSTRG.191772.20"; exon_number "26";
chr8	StringTie	exon	132948776	132948943	1000	+	.	gene_id "MSTRG.191772"; transcript_id "MSTRG.191772.20"; exon_number "27";
chr8	StringTie	exon	132961008	132961073	1000	+	.	gene_id "MSTRG.191772"; transcript_id "MSTRG.191772.20"; exon_number "28";
chr8	StringTie	exon	132962994	132963074	1000	+	.	gene_id "MSTRG.191772"; transcript_id "MSTRG.191772.20"; exon_number "29";
chr8	StringTie	exon	132966560	132966697	1000	+	.	gene_id "MSTRG.191772"; transcript_id "MSTRG.191772.20"; exon_number "30";
chr8	StringTie	exon	132967794	132967970	1000	+	.	gene_id "MSTRG.191772"; transcript_id "MSTRG.191772.20"; exon_number "31";
chr8	StringTie	exon	132969458	132969569	1000	+	.	gene_id "MSTRG.191772"; transcript_id "MSTRG.191772.20"; exon_number "32";
chr8	StringTie	exon	132971794	132971873	1000	+	.	gene_id "MSTRG.191772"; transcript_id "MSTRG.191772.20"; exon_number "33";
chr8	StringTie	exon	132972598	132972741	1000	+	.	gene_id "MSTRG.191772"; transcript_id "MSTRG.191772.20"; exon_number "34";
chr8	StringTie	exon	132983350	132983412	1000	+	.	gene_id "MSTRG.191772"; transcript_id "MSTRG.191772.20"; exon_number "35";
chr8	StringTie	exon	132994716	132994804	1000	+	.	gene_id "MSTRG.191772"; transcript_id "MSTRG.191772.20"; exon_number "36";
chr8	StringTie	exon	133011901	133012035	1000	+	.	gene_id "MSTRG.191772"; transcript_id "MSTRG.191772.20"; exon_number "37";
chr8	StringTie	exon	133013600	133013764	1000	+	.	gene_id "MSTRG.191772"; transcript_id "MSTRG.191772.20"; exon_number "38";
chr8	StringTie	exon	133017778	133017997	1000	+	.	gene_id "MSTRG.191772"; transcript_id "MSTRG.191772.20"; exon_number "39";
chr8	StringTie	exon	133019602	133019695	1000	+	.	gene_id "MSTRG.191772"; transcript_id "MSTRG.191772.20"; exon_number "40";
chr8	StringTie	exon	133021991	133022150	1000	+	.	gene_id "MSTRG.191772"; transcript_id "MSTRG.191772.20"; exon_number "41";
chr8	StringTie	exon	133029821	133030023	1000	+	.	gene_id "MSTRG.191772"; transcript_id "MSTRG.191772.20"; exon_number "42";
chr8	StringTie	exon	133040471	133041457	1000	+	.	gene_id "MSTRG.191772"; transcript_id "MSTRG.191772.20"; exon_number "43";
chr8	StringTie	exon	133050465	133050564	1000	+	.	gene_id "MSTRG.191772"; transcript_id "MSTRG.191772.20"; exon_number "44";
chr8	StringTie	transcript	132866826	133045915	1000	+	.	gene_id "MSTRG.191772"; transcript_id "MSTRG.191772.21";
chr8	StringTie	exon	132866826	132867067	1000	+	.	gene_id "MSTRG.191772"; transcript_id "MSTRG.191772.21"; exon_number "1";
chr8	StringTie	exon	132868115	132868223	1000	+	.	gene_id "MSTRG.191772"; transcript_id "MSTRG.191772.21"; exon_number "2";
chr8	StringTie	exon	132869729	132869826	1000	+	.	gene_id "MSTRG.191772"; transcript_id "MSTRG.191772.21"; exon_number "3";
chr8	StringTie	exon	132871348	132871551	1000	+	.	gene_id "MSTRG.191772"; transcript_id "MSTRG.191772.21"; exon_number "4";
chr8	StringTie	exon	132873062	132873221	1000	+	.	gene_id "MSTRG.191772"; transcript_id "MSTRG.191772.21"; exon_number "5";
chr8	StringTie	exon	132881863	132881969	1000	+	.	gene_id "MSTRG.191772"; transcript_id "MSTRG.191772.21"; exon_number "6";
chr8	StringTie	exon	132882469	132882612	1000	+	.	gene_id "MSTRG.191772"; transcript_id "MSTRG.191772.21"; exon_number "7";
chr8	StringTie	exon	132882814	132882999	1000	+	.	gene_id "MSTRG.191772"; transcript_id "MSTRG.191772.21"; exon_number "8";
chr8	StringTie	exon	132886448	132887548	1000	+	.	gene_id "MSTRG.191772"; transcript_id "MSTRG.191772.21"; exon_number "9";
chr8	StringTie	exon	132887984	132888568	1000	+	.	gene_id "MSTRG.191772"; transcript_id "MSTRG.191772.21"; exon_number "10";
chr8	StringTie	exon	132893690	132893929	1000	+	.	gene_id "MSTRG.191772"; transcript_id "MSTRG.191772.21"; exon_number "11";
chr8	StringTie	exon	132896511	132896630	1000	+	.	gene_id "MSTRG.191772"; transcript_id "MSTRG.191772.21"; exon_number "12";
chr8	StringTie	exon	132897649	132897786	1000	+	.	gene_id "MSTRG.191772"; transcript_id "MSTRG.191772.21"; exon_number "13";
chr8	StringTie	exon	132898169	132898246	1000	+	.	gene_id "MSTRG.191772"; transcript_id "MSTRG.191772.21"; exon_number "14";
chr8	StringTie	exon	132898798	132898957	1000	+	.	gene_id "MSTRG.191772"; transcript_id "MSTRG.191772.21"; exon_number "15";
chr8	StringTie	exon	132900241	132900339	1000	+	.	gene_id "MSTRG.191772"; transcript_id "MSTRG.191772.21"; exon_number "16";
chr8	StringTie	exon	132901353	132901553	1000	+	.	gene_id "MSTRG.191772"; transcript_id "MSTRG.191772.21"; exon_number "17";
chr8	StringTie	exon	132906688	132906900	1000	+	.	gene_id "MSTRG.191772"; transcript_id "MSTRG.191772.21"; exon_number "18";
chr8	StringTie	exon	132908186	132908340	1000	+	.	gene_id "MSTRG.191772"; transcript_id "MSTRG.191772.21"; exon_number "19";
chr8	StringTie	exon	132911377	132911533	1000	+	.	gene_id "MSTRG.191772"; transcript_id "MSTRG.191772.21"; exon_number "20";
chr8	StringTie	exon	132913047	132913265	1000	+	.	gene_id "MSTRG.191772"; transcript_id "MSTRG.191772.21"; exon_number "21";
chr8	StringTie	exon	132919376	132919525	1000	+	.	gene_id "MSTRG.191772"; transcript_id "MSTRG.191772.21"; exon_number "22";
chr8	StringTie	exon	132923338	132923508	1000	+	.	gene_id "MSTRG.191772"; transcript_id "MSTRG.191772.21"; exon_number "23";
chr8	StringTie	exon	132929076	132929192	1000	+	.	gene_id "MSTRG.191772"; transcript_id "MSTRG.191772.21"; exon_number "24";
chr8	StringTie	exon	132933561	132933676	1000	+	.	gene_id "MSTRG.191772"; transcript_id "MSTRG.191772.21"; exon_number "25";
chr8	StringTie	exon	132935756	132935864	1000	+	.	gene_id "MSTRG.191772"; transcript_id "MSTRG.191772.21"; exon_number "26";
chr8	StringTie	exon	132941351	132941542	1000	+	.	gene_id "MSTRG.191772"; transcript_id "MSTRG.191772.21"; exon_number "27";
chr8	StringTie	exon	132948776	132948943	1000	+	.	gene_id "MSTRG.191772"; transcript_id "MSTRG.191772.21"; exon_number "28";
chr8	StringTie	exon	132961008	132961073	1000	+	.	gene_id "MSTRG.191772"; transcript_id "MSTRG.191772.21"; exon_number "29";
chr8	StringTie	exon	132962994	132963074	1000	+	.	gene_id "MSTRG.191772"; transcript_id "MSTRG.191772.21"; exon_number "30";
chr8	StringTie	exon	132966560	132966697	1000	+	.	gene_id "MSTRG.191772"; transcript_id "MSTRG.191772.21"; exon_number "31";
chr8	StringTie	exon	132967794	132967970	1000	+	.	gene_id "MSTRG.191772"; transcript_id "MSTRG.191772.21"; exon_number "32";
chr8	StringTie	exon	132969458	132969569	1000	+	.	gene_id "MSTRG.191772"; transcript_id "MSTRG.191772.21"; exon_number "33";
chr8	StringTie	exon	132971794	132971873	1000	+	.	gene_id "MSTRG.191772"; transcript_id "MSTRG.191772.21"; exon_number "34";
chr8	StringTie	exon	132972598	132972741	1000	+	.	gene_id "MSTRG.191772"; transcript_id "MSTRG.191772.21"; exon_number "35";
chr8	StringTie	exon	132983350	132983412	1000	+	.	gene_id "MSTRG.191772"; transcript_id "MSTRG.191772.21"; exon_number "36";
chr8	StringTie	exon	133002980	133003043	1000	+	.	gene_id "MSTRG.191772"; transcript_id "MSTRG.191772.21"; exon_number "37";
chr8	StringTie	exon	133010413	133010486	1000	+	.	gene_id "MSTRG.191772"; transcript_id "MSTRG.191772.21"; exon_number "38";
chr8	StringTie	exon	133011901	133012035	1000	+	.	gene_id "MSTRG.191772"; transcript_id "MSTRG.191772.21"; exon_number "39";
chr8	StringTie	exon	133013600	133013764	1000	+	.	gene_id "MSTRG.191772"; transcript_id "MSTRG.191772.21"; exon_number "40";
chr8	StringTie	exon	133017778	133017997	1000	+	.	gene_id "MSTRG.191772"; transcript_id "MSTRG.191772.21"; exon_number "41";
chr8	StringTie	exon	133019602	133019695	1000	+	.	gene_id "MSTRG.191772"; transcript_id "MSTRG.191772.21"; exon_number "42";
chr8	StringTie	exon	133021991	133022150	1000	+	.	gene_id "MSTRG.191772"; transcript_id "MSTRG.191772.21"; exon_number "43";
chr8	StringTie	exon	133029821	133029921	1000	+	.	gene_id "MSTRG.191772"; transcript_id "MSTRG.191772.21"; exon_number "44";
chr8	StringTie	exon	133045903	133045915	1000	+	.	gene_id "MSTRG.191772"; transcript_id "MSTRG.191772.21"; exon_number "45";
chr8	StringTie	transcript	132866832	133030123	1000	+	.	gene_id "MSTRG.191772"; transcript_id "MSTRG.191772.22";
chr8	StringTie	exon	132866832	132867067	1000	+	.	gene_id "MSTRG.191772"; transcript_id "MSTRG.191772.22"; exon_number "1";
chr8	StringTie	exon	132868115	132868223	1000	+	.	gene_id "MSTRG.191772"; transcript_id "MSTRG.191772.22"; exon_number "2";
chr8	StringTie	exon	132869729	132869826	1000	+	.	gene_id "MSTRG.191772"; transcript_id "MSTRG.191772.22"; exon_number "3";
chr8	StringTie	exon	132871348	132871551	1000	+	.	gene_id "MSTRG.191772"; transcript_id "MSTRG.191772.22"; exon_number "4";
chr8	StringTie	exon	132873062	132873221	1000	+	.	gene_id "MSTRG.191772"; transcript_id "MSTRG.191772.22"; exon_number "5";
chr8	StringTie	exon	132881863	132881969	1000	+	.	gene_id "MSTRG.191772"; transcript_id "MSTRG.191772.22"; exon_number "6";
chr8	StringTie	exon	132882469	132882612	1000	+	.	gene_id "MSTRG.191772"; transcript_id "MSTRG.191772.22"; exon_number "7";
chr8	StringTie	exon	132882814	132882999	1000	+	.	gene_id "MSTRG.191772"; transcript_id "MSTRG.191772.22"; exon_number "8";
chr8	StringTie	exon	132886448	132887548	1000	+	.	gene_id "MSTRG.191772"; transcript_id "MSTRG.191772.22"; exon_number "9";
chr8	StringTie	exon	132887984	132888568	1000	+	.	gene_id "MSTRG.191772"; transcript_id "MSTRG.191772.22"; exon_number "10";
chr8	StringTie	exon	132893690	132893929	1000	+	.	gene_id "MSTRG.191772"; transcript_id "MSTRG.191772.22"; exon_number "11";
chr8	StringTie	exon	132896511	132896630	1000	+	.	gene_id "MSTRG.191772"; transcript_id "MSTRG.191772.22"; exon_number "12";
chr8	StringTie	exon	132897649	132897786	1000	+	.	gene_id "MSTRG.191772"; transcript_id "MSTRG.191772.22"; exon_number "13";
chr8	StringTie	exon	132898169	132898246	1000	+	.	gene_id "MSTRG.191772"; transcript_id "MSTRG.191772.22"; exon_number "14";
chr8	StringTie	exon	132898798	132898957	1000	+	.	gene_id "MSTRG.191772"; transcript_id "MSTRG.191772.22"; exon_number "15";
chr8	StringTie	exon	132900241	132900339	1000	+	.	gene_id "MSTRG.191772"; transcript_id "MSTRG.191772.22"; exon_number "16";
chr8	StringTie	exon	132901422	132901553	1000	+	.	gene_id "MSTRG.191772"; transcript_id "MSTRG.191772.22"; exon_number "17";
chr8	StringTie	exon	132906688	132906900	1000	+	.	gene_id "MSTRG.191772"; transcript_id "MSTRG.191772.22"; exon_number "18";
chr8	StringTie	exon	132908186	132908340	1000	+	.	gene_id "MSTRG.191772"; transcript_id "MSTRG.191772.22"; exon_number "19";
chr8	StringTie	exon	132911377	132911533	1000	+	.	gene_id "MSTRG.191772"; transcript_id "MSTRG.191772.22"; exon_number "20";
chr8	StringTie	exon	132913047	132913265	1000	+	.	gene_id "MSTRG.191772"; transcript_id "MSTRG.191772.22"; exon_number "21";
chr8	StringTie	exon	132919376	132919525	1000	+	.	gene_id "MSTRG.191772"; transcript_id "MSTRG.191772.22"; exon_number "22";
chr8	StringTie	exon	132923338	132923508	1000	+	.	gene_id "MSTRG.191772"; transcript_id "MSTRG.191772.22"; exon_number "23";
chr8	StringTie	exon	132929076	132929192	1000	+	.	gene_id "MSTRG.191772"; transcript_id "MSTRG.191772.22"; exon_number "24";
chr8	StringTie	exon	132933561	132933676	1000	+	.	gene_id "MSTRG.191772"; transcript_id "MSTRG.191772.22"; exon_number "25";
chr8	StringTie	exon	132935756	132935864	1000	+	.	gene_id "MSTRG.191772"; transcript_id "MSTRG.191772.22"; exon_number "26";
chr8	StringTie	exon	132941351	132943191	1000	+	.	gene_id "MSTRG.191772"; transcript_id "MSTRG.191772.22"; exon_number "27";
chr8	StringTie	exon	132948776	132948943	1000	+	.	gene_id "MSTRG.191772"; transcript_id "MSTRG.191772.22"; exon_number "28";
chr8	StringTie	exon	132961008	132961073	1000	+	.	gene_id "MSTRG.191772"; transcript_id "MSTRG.191772.22"; exon_number "29";
chr8	StringTie	exon	132962994	132963074	1000	+	.	gene_id "MSTRG.191772"; transcript_id "MSTRG.191772.22"; exon_number "30";
chr8	StringTie	exon	132966560	132966697	1000	+	.	gene_id "MSTRG.191772"; transcript_id "MSTRG.191772.22"; exon_number "31";
chr8	StringTie	exon	132967794	132967970	1000	+	.	gene_id "MSTRG.191772"; transcript_id "MSTRG.191772.22"; exon_number "32";
chr8	StringTie	exon	132969458	132969569	1000	+	.	gene_id "MSTRG.191772"; transcript_id "MSTRG.191772.22"; exon_number "33";
chr8	StringTie	exon	132971794	132971873	1000	+	.	gene_id "MSTRG.191772"; transcript_id "MSTRG.191772.22"; exon_number "34";
chr8	StringTie	exon	132972598	132972741	1000	+	.	gene_id "MSTRG.191772"; transcript_id "MSTRG.191772.22"; exon_number "35";
chr8	StringTie	exon	132983350	132983412	1000	+	.	gene_id "MSTRG.191772"; transcript_id "MSTRG.191772.22"; exon_number "36";
chr8	StringTie	exon	133002980	133003043	1000	+	.	gene_id "MSTRG.191772"; transcript_id "MSTRG.191772.22"; exon_number "37";
chr8	StringTie	exon	133010413	133010486	1000	+	.	gene_id "MSTRG.191772"; transcript_id "MSTRG.191772.22"; exon_number "38";
chr8	StringTie	exon	133011901	133012035	1000	+	.	gene_id "MSTRG.191772"; transcript_id "MSTRG.191772.22"; exon_number "39";
chr8	StringTie	exon	133013600	133013764	1000	+	.	gene_id "MSTRG.191772"; transcript_id "MSTRG.191772.22"; exon_number "40";
chr8	StringTie	exon	133017778	133017997	1000	+	.	gene_id "MSTRG.191772"; transcript_id "MSTRG.191772.22"; exon_number "41";
chr8	StringTie	exon	133019602	133019695	1000	+	.	gene_id "MSTRG.191772"; transcript_id "MSTRG.191772.22"; exon_number "42";
chr8	StringTie	exon	133021991	133022150	1000	+	.	gene_id "MSTRG.191772"; transcript_id "MSTRG.191772.22"; exon_number "43";
chr8	StringTie	exon	133029821	133030123	1000	+	.	gene_id "MSTRG.191772"; transcript_id "MSTRG.191772.22"; exon_number "44";
chr8	StringTie	transcript	132866833	133041132	1000	+	.	gene_id "MSTRG.191772"; transcript_id "MSTRG.191772.23";
chr8	StringTie	exon	132866833	132867067	1000	+	.	gene_id "MSTRG.191772"; transcript_id "MSTRG.191772.23"; exon_number "1";
chr8	StringTie	exon	132868123	132868223	1000	+	.	gene_id "MSTRG.191772"; transcript_id "MSTRG.191772.23"; exon_number "2";
chr8	StringTie	exon	132869729	132869826	1000	+	.	gene_id "MSTRG.191772"; transcript_id "MSTRG.191772.23"; exon_number "3";
chr8	StringTie	exon	132871348	132871551	1000	+	.	gene_id "MSTRG.191772"; transcript_id "MSTRG.191772.23"; exon_number "4";
chr8	StringTie	exon	132873062	132873221	1000	+	.	gene_id "MSTRG.191772"; transcript_id "MSTRG.191772.23"; exon_number "5";
chr8	StringTie	exon	132881863	132881969	1000	+	.	gene_id "MSTRG.191772"; transcript_id "MSTRG.191772.23"; exon_number "6";
chr8	StringTie	exon	132882469	132882612	1000	+	.	gene_id "MSTRG.191772"; transcript_id "MSTRG.191772.23"; exon_number "7";
chr8	StringTie	exon	132882814	132882999	1000	+	.	gene_id "MSTRG.191772"; transcript_id "MSTRG.191772.23"; exon_number "8";
chr8	StringTie	exon	132886448	132887548	1000	+	.	gene_id "MSTRG.191772"; transcript_id "MSTRG.191772.23"; exon_number "9";
chr8	StringTie	exon	132887984	132888568	1000	+	.	gene_id "MSTRG.191772"; transcript_id "MSTRG.191772.23"; exon_number "10";
chr8	StringTie	exon	132893690	132893929	1000	+	.	gene_id "MSTRG.191772"; transcript_id "MSTRG.191772.23"; exon_number "11";
chr8	StringTie	exon	132897649	132897786	1000	+	.	gene_id "MSTRG.191772"; transcript_id "MSTRG.191772.23"; exon_number "12";
chr8	StringTie	exon	132898169	132898246	1000	+	.	gene_id "MSTRG.191772"; transcript_id "MSTRG.191772.23"; exon_number "13";
chr8	StringTie	exon	132898798	132898910	1000	+	.	gene_id "MSTRG.191772"; transcript_id "MSTRG.191772.23"; exon_number "14";
chr8	StringTie	exon	132900237	132900339	1000	+	.	gene_id "MSTRG.191772"; transcript_id "MSTRG.191772.23"; exon_number "15";
chr8	StringTie	exon	132901353	132901553	1000	+	.	gene_id "MSTRG.191772"; transcript_id "MSTRG.191772.23"; exon_number "16";
chr8	StringTie	exon	132906688	132906900	1000	+	.	gene_id "MSTRG.191772"; transcript_id "MSTRG.191772.23"; exon_number "17";
chr8	StringTie	exon	132908186	132908340	1000	+	.	gene_id "MSTRG.191772"; transcript_id "MSTRG.191772.23"; exon_number "18";
chr8	StringTie	exon	132911377	132911533	1000	+	.	gene_id "MSTRG.191772"; transcript_id "MSTRG.191772.23"; exon_number "19";
chr8	StringTie	exon	132913047	132913265	1000	+	.	gene_id "MSTRG.191772"; transcript_id "MSTRG.191772.23"; exon_number "20";
chr8	StringTie	exon	132919376	132919525	1000	+	.	gene_id "MSTRG.191772"; transcript_id "MSTRG.191772.23"; exon_number "21";
chr8	StringTie	exon	132923338	132923508	1000	+	.	gene_id "MSTRG.191772"; transcript_id "MSTRG.191772.23"; exon_number "22";
chr8	StringTie	exon	132929076	132929192	1000	+	.	gene_id "MSTRG.191772"; transcript_id "MSTRG.191772.23"; exon_number "23";
chr8	StringTie	exon	132933561	132933676	1000	+	.	gene_id "MSTRG.191772"; transcript_id "MSTRG.191772.23"; exon_number "24";
chr8	StringTie	exon	132935756	132935864	1000	+	.	gene_id "MSTRG.191772"; transcript_id "MSTRG.191772.23"; exon_number "25";
chr8	StringTie	exon	132941351	132941542	1000	+	.	gene_id "MSTRG.191772"; transcript_id "MSTRG.191772.23"; exon_number "26";
chr8	StringTie	exon	132948776	132948943	1000	+	.	gene_id "MSTRG.191772"; transcript_id "MSTRG.191772.23"; exon_number "27";
chr8	StringTie	exon	132961008	132961073	1000	+	.	gene_id "MSTRG.191772"; transcript_id "MSTRG.191772.23"; exon_number "28";
chr8	StringTie	exon	132962994	132963074	1000	+	.	gene_id "MSTRG.191772"; transcript_id "MSTRG.191772.23"; exon_number "29";
chr8	StringTie	exon	132966560	132966697	1000	+	.	gene_id "MSTRG.191772"; transcript_id "MSTRG.191772.23"; exon_number "30";
chr8	StringTie	exon	132967794	132967970	1000	+	.	gene_id "MSTRG.191772"; transcript_id "MSTRG.191772.23"; exon_number "31";
chr8	StringTie	exon	132969458	132969569	1000	+	.	gene_id "MSTRG.191772"; transcript_id "MSTRG.191772.23"; exon_number "32";
chr8	StringTie	exon	132971794	132971873	1000	+	.	gene_id "MSTRG.191772"; transcript_id "MSTRG.191772.23"; exon_number "33";
chr8	StringTie	exon	132972598	132972741	1000	+	.	gene_id "MSTRG.191772"; transcript_id "MSTRG.191772.23"; exon_number "34";
chr8	StringTie	exon	132983350	132983412	1000	+	.	gene_id "MSTRG.191772"; transcript_id "MSTRG.191772.23"; exon_number "35";
chr8	StringTie	exon	133002980	133003043	1000	+	.	gene_id "MSTRG.191772"; transcript_id "MSTRG.191772.23"; exon_number "36";
chr8	StringTie	exon	133010413	133010486	1000	+	.	gene_id "MSTRG.191772"; transcript_id "MSTRG.191772.23"; exon_number "37";
chr8	StringTie	exon	133011901	133012035	1000	+	.	gene_id "MSTRG.191772"; transcript_id "MSTRG.191772.23"; exon_number "38";
chr8	StringTie	exon	133013600	133013764	1000	+	.	gene_id "MSTRG.191772"; transcript_id "MSTRG.191772.23"; exon_number "39";
chr8	StringTie	exon	133017778	133017997	1000	+	.	gene_id "MSTRG.191772"; transcript_id "MSTRG.191772.23"; exon_number "40";
chr8	StringTie	exon	133019602	133019695	1000	+	.	gene_id "MSTRG.191772"; transcript_id "MSTRG.191772.23"; exon_number "41";
chr8	StringTie	exon	133021991	133022150	1000	+	.	gene_id "MSTRG.191772"; transcript_id "MSTRG.191772.23"; exon_number "42";
chr8	StringTie	exon	133029821	133030023	1000	+	.	gene_id "MSTRG.191772"; transcript_id "MSTRG.191772.23"; exon_number "43";
chr8	StringTie	exon	133040471	133041132	1000	+	.	gene_id "MSTRG.191772"; transcript_id "MSTRG.191772.23"; exon_number "44";
chr8	StringTie	transcript	132866835	133046002	1000	+	.	gene_id "MSTRG.191772"; transcript_id "MSTRG.191772.24";
chr8	StringTie	exon	132866835	132867067	1000	+	.	gene_id "MSTRG.191772"; transcript_id "MSTRG.191772.24"; exon_number "1";
chr8	StringTie	exon	132868115	132868223	1000	+	.	gene_id "MSTRG.191772"; transcript_id "MSTRG.191772.24"; exon_number "2";
chr8	StringTie	exon	132869729	132869826	1000	+	.	gene_id "MSTRG.191772"; transcript_id "MSTRG.191772.24"; exon_number "3";
chr8	StringTie	exon	132871348	132871551	1000	+	.	gene_id "MSTRG.191772"; transcript_id "MSTRG.191772.24"; exon_number "4";
chr8	StringTie	exon	132873062	132873221	1000	+	.	gene_id "MSTRG.191772"; transcript_id "MSTRG.191772.24"; exon_number "5";
chr8	StringTie	exon	132881863	132881969	1000	+	.	gene_id "MSTRG.191772"; transcript_id "MSTRG.191772.24"; exon_number "6";
chr8	StringTie	exon	132882469	132882612	1000	+	.	gene_id "MSTRG.191772"; transcript_id "MSTRG.191772.24"; exon_number "7";
chr8	StringTie	exon	132882814	132882999	1000	+	.	gene_id "MSTRG.191772"; transcript_id "MSTRG.191772.24"; exon_number "8";
chr8	StringTie	exon	132886448	132887548	1000	+	.	gene_id "MSTRG.191772"; transcript_id "MSTRG.191772.24"; exon_number "9";
chr8	StringTie	exon	132887984	132888568	1000	+	.	gene_id "MSTRG.191772"; transcript_id "MSTRG.191772.24"; exon_number "10";
chr8	StringTie	exon	132893690	132893929	1000	+	.	gene_id "MSTRG.191772"; transcript_id "MSTRG.191772.24"; exon_number "11";
chr8	StringTie	exon	132896511	132896630	1000	+	.	gene_id "MSTRG.191772"; transcript_id "MSTRG.191772.24"; exon_number "12";
chr8	StringTie	exon	132897649	132897786	1000	+	.	gene_id "MSTRG.191772"; transcript_id "MSTRG.191772.24"; exon_number "13";
chr8	StringTie	exon	132898169	132898246	1000	+	.	gene_id "MSTRG.191772"; transcript_id "MSTRG.191772.24"; exon_number "14";
chr8	StringTie	exon	132898798	132898910	1000	+	.	gene_id "MSTRG.191772"; transcript_id "MSTRG.191772.24"; exon_number "15";
chr8	StringTie	exon	132900237	132900339	1000	+	.	gene_id "MSTRG.191772"; transcript_id "MSTRG.191772.24"; exon_number "16";
chr8	StringTie	exon	132901353	132901553	1000	+	.	gene_id "MSTRG.191772"; transcript_id "MSTRG.191772.24"; exon_number "17";
chr8	StringTie	exon	132906688	132906900	1000	+	.	gene_id "MSTRG.191772"; transcript_id "MSTRG.191772.24"; exon_number "18";
chr8	StringTie	exon	132908186	132908340	1000	+	.	gene_id "MSTRG.191772"; transcript_id "MSTRG.191772.24"; exon_number "19";
chr8	StringTie	exon	132911377	132911533	1000	+	.	gene_id "MSTRG.191772"; transcript_id "MSTRG.191772.24"; exon_number "20";
chr8	StringTie	exon	132913047	132913265	1000	+	.	gene_id "MSTRG.191772"; transcript_id "MSTRG.191772.24"; exon_number "21";
chr8	StringTie	exon	132919376	132919525	1000	+	.	gene_id "MSTRG.191772"; transcript_id "MSTRG.191772.24"; exon_number "22";
chr8	StringTie	exon	132923338	132923508	1000	+	.	gene_id "MSTRG.191772"; transcript_id "MSTRG.191772.24"; exon_number "23";
chr8	StringTie	exon	132929076	132929192	1000	+	.	gene_id "MSTRG.191772"; transcript_id "MSTRG.191772.24"; exon_number "24";
chr8	StringTie	exon	132933561	132933676	1000	+	.	gene_id "MSTRG.191772"; transcript_id "MSTRG.191772.24"; exon_number "25";
chr8	StringTie	exon	132935756	132935864	1000	+	.	gene_id "MSTRG.191772"; transcript_id "MSTRG.191772.24"; exon_number "26";
chr8	StringTie	exon	132941351	132941542	1000	+	.	gene_id "MSTRG.191772"; transcript_id "MSTRG.191772.24"; exon_number "27";
chr8	StringTie	exon	132948776	132948943	1000	+	.	gene_id "MSTRG.191772"; transcript_id "MSTRG.191772.24"; exon_number "28";
chr8	StringTie	exon	132961008	132961073	1000	+	.	gene_id "MSTRG.191772"; transcript_id "MSTRG.191772.24"; exon_number "29";
chr8	StringTie	exon	132962994	132963074	1000	+	.	gene_id "MSTRG.191772"; transcript_id "MSTRG.191772.24"; exon_number "30";
chr8	StringTie	exon	132966560	132966697	1000	+	.	gene_id "MSTRG.191772"; transcript_id "MSTRG.191772.24"; exon_number "31";
chr8	StringTie	exon	132967794	132967970	1000	+	.	gene_id "MSTRG.191772"; transcript_id "MSTRG.191772.24"; exon_number "32";
chr8	StringTie	exon	132969458	132969569	1000	+	.	gene_id "MSTRG.191772"; transcript_id "MSTRG.191772.24"; exon_number "33";
chr8	StringTie	exon	132971794	132971873	1000	+	.	gene_id "MSTRG.191772"; transcript_id "MSTRG.191772.24"; exon_number "34";
chr8	StringTie	exon	132972598	132972741	1000	+	.	gene_id "MSTRG.191772"; transcript_id "MSTRG.191772.24"; exon_number "35";
chr8	StringTie	exon	132983350	132983412	1000	+	.	gene_id "MSTRG.191772"; transcript_id "MSTRG.191772.24"; exon_number "36";
chr8	StringTie	exon	132994716	132994804	1000	+	.	gene_id "MSTRG.191772"; transcript_id "MSTRG.191772.24"; exon_number "37";
chr8	StringTie	exon	133011901	133012035	1000	+	.	gene_id "MSTRG.191772"; transcript_id "MSTRG.191772.24"; exon_number "38";
chr8	StringTie	exon	133013600	133013764	1000	+	.	gene_id "MSTRG.191772"; transcript_id "MSTRG.191772.24"; exon_number "39";
chr8	StringTie	exon	133017778	133017997	1000	+	.	gene_id "MSTRG.191772"; transcript_id "MSTRG.191772.24"; exon_number "40";
chr8	StringTie	exon	133019602	133019695	1000	+	.	gene_id "MSTRG.191772"; transcript_id "MSTRG.191772.24"; exon_number "41";
chr8	StringTie	exon	133021991	133022150	1000	+	.	gene_id "MSTRG.191772"; transcript_id "MSTRG.191772.24"; exon_number "42";
chr8	StringTie	exon	133029821	133029921	1000	+	.	gene_id "MSTRG.191772"; transcript_id "MSTRG.191772.24"; exon_number "43";
chr8	StringTie	exon	133045903	133046002	1000	+	.	gene_id "MSTRG.191772"; transcript_id "MSTRG.191772.24"; exon_number "44";
chr8	StringTie	transcript	132866836	133040001	1000	+	.	gene_id "MSTRG.191772"; transcript_id "MSTRG.191772.25";
chr8	StringTie	exon	132866836	132867067	1000	+	.	gene_id "MSTRG.191772"; transcript_id "MSTRG.191772.25"; exon_number "1";
chr8	StringTie	exon	132868115	132868223	1000	+	.	gene_id "MSTRG.191772"; transcript_id "MSTRG.191772.25"; exon_number "2";
chr8	StringTie	exon	132869729	132869826	1000	+	.	gene_id "MSTRG.191772"; transcript_id "MSTRG.191772.25"; exon_number "3";
chr8	StringTie	exon	132871348	132871551	1000	+	.	gene_id "MSTRG.191772"; transcript_id "MSTRG.191772.25"; exon_number "4";
chr8	StringTie	exon	132873062	132873221	1000	+	.	gene_id "MSTRG.191772"; transcript_id "MSTRG.191772.25"; exon_number "5";
chr8	StringTie	exon	132881863	132881969	1000	+	.	gene_id "MSTRG.191772"; transcript_id "MSTRG.191772.25"; exon_number "6";
chr8	StringTie	exon	132882469	132882612	1000	+	.	gene_id "MSTRG.191772"; transcript_id "MSTRG.191772.25"; exon_number "7";
chr8	StringTie	exon	132882814	132882999	1000	+	.	gene_id "MSTRG.191772"; transcript_id "MSTRG.191772.25"; exon_number "8";
chr8	StringTie	exon	132886448	132887548	1000	+	.	gene_id "MSTRG.191772"; transcript_id "MSTRG.191772.25"; exon_number "9";
chr8	StringTie	exon	132887984	132888568	1000	+	.	gene_id "MSTRG.191772"; transcript_id "MSTRG.191772.25"; exon_number "10";
chr8	StringTie	exon	132893690	132893929	1000	+	.	gene_id "MSTRG.191772"; transcript_id "MSTRG.191772.25"; exon_number "11";
chr8	StringTie	exon	132897649	132897786	1000	+	.	gene_id "MSTRG.191772"; transcript_id "MSTRG.191772.25"; exon_number "12";
chr8	StringTie	exon	132898169	132898246	1000	+	.	gene_id "MSTRG.191772"; transcript_id "MSTRG.191772.25"; exon_number "13";
chr8	StringTie	exon	132898798	132898910	1000	+	.	gene_id "MSTRG.191772"; transcript_id "MSTRG.191772.25"; exon_number "14";
chr8	StringTie	exon	132900237	132900339	1000	+	.	gene_id "MSTRG.191772"; transcript_id "MSTRG.191772.25"; exon_number "15";
chr8	StringTie	exon	132901353	132901553	1000	+	.	gene_id "MSTRG.191772"; transcript_id "MSTRG.191772.25"; exon_number "16";
chr8	StringTie	exon	132906688	132906900	1000	+	.	gene_id "MSTRG.191772"; transcript_id "MSTRG.191772.25"; exon_number "17";
chr8	StringTie	exon	132908186	132908340	1000	+	.	gene_id "MSTRG.191772"; transcript_id "MSTRG.191772.25"; exon_number "18";
chr8	StringTie	exon	132911377	132911533	1000	+	.	gene_id "MSTRG.191772"; transcript_id "MSTRG.191772.25"; exon_number "19";
chr8	StringTie	exon	132913047	132913265	1000	+	.	gene_id "MSTRG.191772"; transcript_id "MSTRG.191772.25"; exon_number "20";
chr8	StringTie	exon	132919376	132919525	1000	+	.	gene_id "MSTRG.191772"; transcript_id "MSTRG.191772.25"; exon_number "21";
chr8	StringTie	exon	132923338	132923508	1000	+	.	gene_id "MSTRG.191772"; transcript_id "MSTRG.191772.25"; exon_number "22";
chr8	StringTie	exon	132929076	132929192	1000	+	.	gene_id "MSTRG.191772"; transcript_id "MSTRG.191772.25"; exon_number "23";
chr8	StringTie	exon	132933561	132933676	1000	+	.	gene_id "MSTRG.191772"; transcript_id "MSTRG.191772.25"; exon_number "24";
chr8	StringTie	exon	132935756	132935864	1000	+	.	gene_id "MSTRG.191772"; transcript_id "MSTRG.191772.25"; exon_number "25";
chr8	StringTie	exon	132941351	132941542	1000	+	.	gene_id "MSTRG.191772"; transcript_id "MSTRG.191772.25"; exon_number "26";
chr8	StringTie	exon	132948776	132948943	1000	+	.	gene_id "MSTRG.191772"; transcript_id "MSTRG.191772.25"; exon_number "27";
chr8	StringTie	exon	132961008	132961073	1000	+	.	gene_id "MSTRG.191772"; transcript_id "MSTRG.191772.25"; exon_number "28";
chr8	StringTie	exon	132962994	132963074	1000	+	.	gene_id "MSTRG.191772"; transcript_id "MSTRG.191772.25"; exon_number "29";
chr8	StringTie	exon	132966560	132966697	1000	+	.	gene_id "MSTRG.191772"; transcript_id "MSTRG.191772.25"; exon_number "30";
chr8	StringTie	exon	132967794	132967970	1000	+	.	gene_id "MSTRG.191772"; transcript_id "MSTRG.191772.25"; exon_number "31";
chr8	StringTie	exon	132969458	132969569	1000	+	.	gene_id "MSTRG.191772"; transcript_id "MSTRG.191772.25"; exon_number "32";
chr8	StringTie	exon	132971794	132971873	1000	+	.	gene_id "MSTRG.191772"; transcript_id "MSTRG.191772.25"; exon_number "33";
chr8	StringTie	exon	132972598	132972741	1000	+	.	gene_id "MSTRG.191772"; transcript_id "MSTRG.191772.25"; exon_number "34";
chr8	StringTie	exon	132983350	132983412	1000	+	.	gene_id "MSTRG.191772"; transcript_id "MSTRG.191772.25"; exon_number "35";
chr8	StringTie	exon	133002980	133003043	1000	+	.	gene_id "MSTRG.191772"; transcript_id "MSTRG.191772.25"; exon_number "36";
chr8	StringTie	exon	133011901	133012035	1000	+	.	gene_id "MSTRG.191772"; transcript_id "MSTRG.191772.25"; exon_number "37";
chr8	StringTie	exon	133013600	133013764	1000	+	.	gene_id "MSTRG.191772"; transcript_id "MSTRG.191772.25"; exon_number "38";
chr8	StringTie	exon	133017778	133017997	1000	+	.	gene_id "MSTRG.191772"; transcript_id "MSTRG.191772.25"; exon_number "39";
chr8	StringTie	exon	133019602	133019695	1000	+	.	gene_id "MSTRG.191772"; transcript_id "MSTRG.191772.25"; exon_number "40";
chr8	StringTie	exon	133021991	133022150	1000	+	.	gene_id "MSTRG.191772"; transcript_id "MSTRG.191772.25"; exon_number "41";
chr8	StringTie	exon	133029821	133030023	1000	+	.	gene_id "MSTRG.191772"; transcript_id "MSTRG.191772.25"; exon_number "42";
chr8	StringTie	exon	133033689	133040001	1000	+	.	gene_id "MSTRG.191772"; transcript_id "MSTRG.191772.25"; exon_number "43";
chr8	StringTie	transcript	132866836	133039989	1000	+	.	gene_id "MSTRG.191772"; transcript_id "MSTRG.191772.26";
chr8	StringTie	exon	132866836	132867067	1000	+	.	gene_id "MSTRG.191772"; transcript_id "MSTRG.191772.26"; exon_number "1";
chr8	StringTie	exon	132868115	132868223	1000	+	.	gene_id "MSTRG.191772"; transcript_id "MSTRG.191772.26"; exon_number "2";
chr8	StringTie	exon	132869729	132869826	1000	+	.	gene_id "MSTRG.191772"; transcript_id "MSTRG.191772.26"; exon_number "3";
chr8	StringTie	exon	132871348	132871551	1000	+	.	gene_id "MSTRG.191772"; transcript_id "MSTRG.191772.26"; exon_number "4";
chr8	StringTie	exon	132873062	132873221	1000	+	.	gene_id "MSTRG.191772"; transcript_id "MSTRG.191772.26"; exon_number "5";
chr8	StringTie	exon	132881863	132881969	1000	+	.	gene_id "MSTRG.191772"; transcript_id "MSTRG.191772.26"; exon_number "6";
chr8	StringTie	exon	132882469	132882612	1000	+	.	gene_id "MSTRG.191772"; transcript_id "MSTRG.191772.26"; exon_number "7";
chr8	StringTie	exon	132882814	132882999	1000	+	.	gene_id "MSTRG.191772"; transcript_id "MSTRG.191772.26"; exon_number "8";
chr8	StringTie	exon	132886448	132887548	1000	+	.	gene_id "MSTRG.191772"; transcript_id "MSTRG.191772.26"; exon_number "9";
chr8	StringTie	exon	132887984	132888568	1000	+	.	gene_id "MSTRG.191772"; transcript_id "MSTRG.191772.26"; exon_number "10";
chr8	StringTie	exon	132893690	132893929	1000	+	.	gene_id "MSTRG.191772"; transcript_id "MSTRG.191772.26"; exon_number "11";
chr8	StringTie	exon	132897649	132897786	1000	+	.	gene_id "MSTRG.191772"; transcript_id "MSTRG.191772.26"; exon_number "12";
chr8	StringTie	exon	132898169	132898246	1000	+	.	gene_id "MSTRG.191772"; transcript_id "MSTRG.191772.26"; exon_number "13";
chr8	StringTie	exon	132898798	132898910	1000	+	.	gene_id "MSTRG.191772"; transcript_id "MSTRG.191772.26"; exon_number "14";
chr8	StringTie	exon	132900237	132900339	1000	+	.	gene_id "MSTRG.191772"; transcript_id "MSTRG.191772.26"; exon_number "15";
chr8	StringTie	exon	132901353	132901553	1000	+	.	gene_id "MSTRG.191772"; transcript_id "MSTRG.191772.26"; exon_number "16";
chr8	StringTie	exon	132906688	132906900	1000	+	.	gene_id "MSTRG.191772"; transcript_id "MSTRG.191772.26"; exon_number "17";
chr8	StringTie	exon	132908186	132908340	1000	+	.	gene_id "MSTRG.191772"; transcript_id "MSTRG.191772.26"; exon_number "18";
chr8	StringTie	exon	132911377	132911533	1000	+	.	gene_id "MSTRG.191772"; transcript_id "MSTRG.191772.26"; exon_number "19";
chr8	StringTie	exon	132913047	132913265	1000	+	.	gene_id "MSTRG.191772"; transcript_id "MSTRG.191772.26"; exon_number "20";
chr8	StringTie	exon	132919376	132919525	1000	+	.	gene_id "MSTRG.191772"; transcript_id "MSTRG.191772.26"; exon_number "21";
chr8	StringTie	exon	132923338	132923508	1000	+	.	gene_id "MSTRG.191772"; transcript_id "MSTRG.191772.26"; exon_number "22";
chr8	StringTie	exon	132929076	132929192	1000	+	.	gene_id "MSTRG.191772"; transcript_id "MSTRG.191772.26"; exon_number "23";
chr8	StringTie	exon	132933561	132933676	1000	+	.	gene_id "MSTRG.191772"; transcript_id "MSTRG.191772.26"; exon_number "24";
chr8	StringTie	exon	132935756	132935864	1000	+	.	gene_id "MSTRG.191772"; transcript_id "MSTRG.191772.26"; exon_number "25";
chr8	StringTie	exon	132941351	132941542	1000	+	.	gene_id "MSTRG.191772"; transcript_id "MSTRG.191772.26"; exon_number "26";
chr8	StringTie	exon	132948776	132948943	1000	+	.	gene_id "MSTRG.191772"; transcript_id "MSTRG.191772.26"; exon_number "27";
chr8	StringTie	exon	132961008	132961073	1000	+	.	gene_id "MSTRG.191772"; transcript_id "MSTRG.191772.26"; exon_number "28";
chr8	StringTie	exon	132962994	132963074	1000	+	.	gene_id "MSTRG.191772"; transcript_id "MSTRG.191772.26"; exon_number "29";
chr8	StringTie	exon	132966560	132966697	1000	+	.	gene_id "MSTRG.191772"; transcript_id "MSTRG.191772.26"; exon_number "30";
chr8	StringTie	exon	132967794	132967970	1000	+	.	gene_id "MSTRG.191772"; transcript_id "MSTRG.191772.26"; exon_number "31";
chr8	StringTie	exon	132969458	132969569	1000	+	.	gene_id "MSTRG.191772"; transcript_id "MSTRG.191772.26"; exon_number "32";
chr8	StringTie	exon	132971794	132971873	1000	+	.	gene_id "MSTRG.191772"; transcript_id "MSTRG.191772.26"; exon_number "33";
chr8	StringTie	exon	132972598	132972741	1000	+	.	gene_id "MSTRG.191772"; transcript_id "MSTRG.191772.26"; exon_number "34";
chr8	StringTie	exon	132983350	132983412	1000	+	.	gene_id "MSTRG.191772"; transcript_id "MSTRG.191772.26"; exon_number "35";
chr8	StringTie	exon	132994716	132994804	1000	+	.	gene_id "MSTRG.191772"; transcript_id "MSTRG.191772.26"; exon_number "36";
chr8	StringTie	exon	133011901	133012035	1000	+	.	gene_id "MSTRG.191772"; transcript_id "MSTRG.191772.26"; exon_number "37";
chr8	StringTie	exon	133013600	133013764	1000	+	.	gene_id "MSTRG.191772"; transcript_id "MSTRG.191772.26"; exon_number "38";
chr8	StringTie	exon	133017778	133017997	1000	+	.	gene_id "MSTRG.191772"; transcript_id "MSTRG.191772.26"; exon_number "39";
chr8	StringTie	exon	133019602	133019695	1000	+	.	gene_id "MSTRG.191772"; transcript_id "MSTRG.191772.26"; exon_number "40";
chr8	StringTie	exon	133021991	133022150	1000	+	.	gene_id "MSTRG.191772"; transcript_id "MSTRG.191772.26"; exon_number "41";
chr8	StringTie	exon	133029821	133030023	1000	+	.	gene_id "MSTRG.191772"; transcript_id "MSTRG.191772.26"; exon_number "42";
chr8	StringTie	exon	133033253	133039989	1000	+	.	gene_id "MSTRG.191772"; transcript_id "MSTRG.191772.26"; exon_number "43";
chr8	StringTie	transcript	132866841	133036727	1000	+	.	gene_id "MSTRG.191772"; transcript_id "MSTRG.191772.27";
chr8	StringTie	exon	132866841	132867067	1000	+	.	gene_id "MSTRG.191772"; transcript_id "MSTRG.191772.27"; exon_number "1";
chr8	StringTie	exon	132868115	132868223	1000	+	.	gene_id "MSTRG.191772"; transcript_id "MSTRG.191772.27"; exon_number "2";
chr8	StringTie	exon	132869729	132869826	1000	+	.	gene_id "MSTRG.191772"; transcript_id "MSTRG.191772.27"; exon_number "3";
chr8	StringTie	exon	132871348	132871551	1000	+	.	gene_id "MSTRG.191772"; transcript_id "MSTRG.191772.27"; exon_number "4";
chr8	StringTie	exon	132873062	132873221	1000	+	.	gene_id "MSTRG.191772"; transcript_id "MSTRG.191772.27"; exon_number "5";
chr8	StringTie	exon	132881863	132881969	1000	+	.	gene_id "MSTRG.191772"; transcript_id "MSTRG.191772.27"; exon_number "6";
chr8	StringTie	exon	132882469	132882612	1000	+	.	gene_id "MSTRG.191772"; transcript_id "MSTRG.191772.27"; exon_number "7";
chr8	StringTie	exon	132882814	132882999	1000	+	.	gene_id "MSTRG.191772"; transcript_id "MSTRG.191772.27"; exon_number "8";
chr8	StringTie	exon	132886448	132887548	1000	+	.	gene_id "MSTRG.191772"; transcript_id "MSTRG.191772.27"; exon_number "9";
chr8	StringTie	exon	132887984	132888568	1000	+	.	gene_id "MSTRG.191772"; transcript_id "MSTRG.191772.27"; exon_number "10";
chr8	StringTie	exon	132893690	132893929	1000	+	.	gene_id "MSTRG.191772"; transcript_id "MSTRG.191772.27"; exon_number "11";
chr8	StringTie	exon	132897649	132897786	1000	+	.	gene_id "MSTRG.191772"; transcript_id "MSTRG.191772.27"; exon_number "12";
chr8	StringTie	exon	132898169	132898246	1000	+	.	gene_id "MSTRG.191772"; transcript_id "MSTRG.191772.27"; exon_number "13";
chr8	StringTie	exon	132898798	132898910	1000	+	.	gene_id "MSTRG.191772"; transcript_id "MSTRG.191772.27"; exon_number "14";
chr8	StringTie	exon	132900237	132900339	1000	+	.	gene_id "MSTRG.191772"; transcript_id "MSTRG.191772.27"; exon_number "15";
chr8	StringTie	exon	132901353	132901553	1000	+	.	gene_id "MSTRG.191772"; transcript_id "MSTRG.191772.27"; exon_number "16";
chr8	StringTie	exon	132906688	132906900	1000	+	.	gene_id "MSTRG.191772"; transcript_id "MSTRG.191772.27"; exon_number "17";
chr8	StringTie	exon	132908186	132908340	1000	+	.	gene_id "MSTRG.191772"; transcript_id "MSTRG.191772.27"; exon_number "18";
chr8	StringTie	exon	132911377	132911533	1000	+	.	gene_id "MSTRG.191772"; transcript_id "MSTRG.191772.27"; exon_number "19";
chr8	StringTie	exon	132913047	132913265	1000	+	.	gene_id "MSTRG.191772"; transcript_id "MSTRG.191772.27"; exon_number "20";
chr8	StringTie	exon	132919376	132919525	1000	+	.	gene_id "MSTRG.191772"; transcript_id "MSTRG.191772.27"; exon_number "21";
chr8	StringTie	exon	132923338	132923508	1000	+	.	gene_id "MSTRG.191772"; transcript_id "MSTRG.191772.27"; exon_number "22";
chr8	StringTie	exon	132929076	132929192	1000	+	.	gene_id "MSTRG.191772"; transcript_id "MSTRG.191772.27"; exon_number "23";
chr8	StringTie	exon	132933561	132933676	1000	+	.	gene_id "MSTRG.191772"; transcript_id "MSTRG.191772.27"; exon_number "24";
chr8	StringTie	exon	132935756	132935864	1000	+	.	gene_id "MSTRG.191772"; transcript_id "MSTRG.191772.27"; exon_number "25";
chr8	StringTie	exon	132941351	132941542	1000	+	.	gene_id "MSTRG.191772"; transcript_id "MSTRG.191772.27"; exon_number "26";
chr8	StringTie	exon	132948776	132948943	1000	+	.	gene_id "MSTRG.191772"; transcript_id "MSTRG.191772.27"; exon_number "27";
chr8	StringTie	exon	132961008	132961073	1000	+	.	gene_id "MSTRG.191772"; transcript_id "MSTRG.191772.27"; exon_number "28";
chr8	StringTie	exon	132962994	132963074	1000	+	.	gene_id "MSTRG.191772"; transcript_id "MSTRG.191772.27"; exon_number "29";
chr8	StringTie	exon	132966560	132966697	1000	+	.	gene_id "MSTRG.191772"; transcript_id "MSTRG.191772.27"; exon_number "30";
chr8	StringTie	exon	132967794	132967970	1000	+	.	gene_id "MSTRG.191772"; transcript_id "MSTRG.191772.27"; exon_number "31";
chr8	StringTie	exon	132969458	132969569	1000	+	.	gene_id "MSTRG.191772"; transcript_id "MSTRG.191772.27"; exon_number "32";
chr8	StringTie	exon	132971794	132971873	1000	+	.	gene_id "MSTRG.191772"; transcript_id "MSTRG.191772.27"; exon_number "33";
chr8	StringTie	exon	132972598	132972741	1000	+	.	gene_id "MSTRG.191772"; transcript_id "MSTRG.191772.27"; exon_number "34";
chr8	StringTie	exon	132983350	132983412	1000	+	.	gene_id "MSTRG.191772"; transcript_id "MSTRG.191772.27"; exon_number "35";
chr8	StringTie	exon	132988683	132988741	1000	+	.	gene_id "MSTRG.191772"; transcript_id "MSTRG.191772.27"; exon_number "36";
chr8	StringTie	exon	133011901	133012035	1000	+	.	gene_id "MSTRG.191772"; transcript_id "MSTRG.191772.27"; exon_number "37";
chr8	StringTie	exon	133013600	133013764	1000	+	.	gene_id "MSTRG.191772"; transcript_id "MSTRG.191772.27"; exon_number "38";
chr8	StringTie	exon	133017778	133017997	1000	+	.	gene_id "MSTRG.191772"; transcript_id "MSTRG.191772.27"; exon_number "39";
chr8	StringTie	exon	133019602	133019695	1000	+	.	gene_id "MSTRG.191772"; transcript_id "MSTRG.191772.27"; exon_number "40";
chr8	StringTie	exon	133021991	133022150	1000	+	.	gene_id "MSTRG.191772"; transcript_id "MSTRG.191772.27"; exon_number "41";
chr8	StringTie	exon	133029821	133036727	1000	+	.	gene_id "MSTRG.191772"; transcript_id "MSTRG.191772.27"; exon_number "42";
chr8	StringTie	transcript	132866841	133044981	1000	+	.	gene_id "MSTRG.191772"; transcript_id "MSTRG.191772.28";
chr8	StringTie	exon	132866841	132867067	1000	+	.	gene_id "MSTRG.191772"; transcript_id "MSTRG.191772.28"; exon_number "1";
chr8	StringTie	exon	132868115	132868223	1000	+	.	gene_id "MSTRG.191772"; transcript_id "MSTRG.191772.28"; exon_number "2";
chr8	StringTie	exon	132869729	132869826	1000	+	.	gene_id "MSTRG.191772"; transcript_id "MSTRG.191772.28"; exon_number "3";
chr8	StringTie	exon	132871348	132871551	1000	+	.	gene_id "MSTRG.191772"; transcript_id "MSTRG.191772.28"; exon_number "4";
chr8	StringTie	exon	132873062	132873221	1000	+	.	gene_id "MSTRG.191772"; transcript_id "MSTRG.191772.28"; exon_number "5";
chr8	StringTie	exon	132881863	132881969	1000	+	.	gene_id "MSTRG.191772"; transcript_id "MSTRG.191772.28"; exon_number "6";
chr8	StringTie	exon	132882469	132882612	1000	+	.	gene_id "MSTRG.191772"; transcript_id "MSTRG.191772.28"; exon_number "7";
chr8	StringTie	exon	132882814	132882999	1000	+	.	gene_id "MSTRG.191772"; transcript_id "MSTRG.191772.28"; exon_number "8";
chr8	StringTie	exon	132886448	132887548	1000	+	.	gene_id "MSTRG.191772"; transcript_id "MSTRG.191772.28"; exon_number "9";
chr8	StringTie	exon	132887984	132888568	1000	+	.	gene_id "MSTRG.191772"; transcript_id "MSTRG.191772.28"; exon_number "10";
chr8	StringTie	exon	132893690	132893929	1000	+	.	gene_id "MSTRG.191772"; transcript_id "MSTRG.191772.28"; exon_number "11";
chr8	StringTie	exon	132897649	132897786	1000	+	.	gene_id "MSTRG.191772"; transcript_id "MSTRG.191772.28"; exon_number "12";
chr8	StringTie	exon	132898169	132898246	1000	+	.	gene_id "MSTRG.191772"; transcript_id "MSTRG.191772.28"; exon_number "13";
chr8	StringTie	exon	132898798	132898910	1000	+	.	gene_id "MSTRG.191772"; transcript_id "MSTRG.191772.28"; exon_number "14";
chr8	StringTie	exon	132900237	132900339	1000	+	.	gene_id "MSTRG.191772"; transcript_id "MSTRG.191772.28"; exon_number "15";
chr8	StringTie	exon	132901353	132901553	1000	+	.	gene_id "MSTRG.191772"; transcript_id "MSTRG.191772.28"; exon_number "16";
chr8	StringTie	exon	132906688	132906900	1000	+	.	gene_id "MSTRG.191772"; transcript_id "MSTRG.191772.28"; exon_number "17";
chr8	StringTie	exon	132908186	132908340	1000	+	.	gene_id "MSTRG.191772"; transcript_id "MSTRG.191772.28"; exon_number "18";
chr8	StringTie	exon	132911377	132911533	1000	+	.	gene_id "MSTRG.191772"; transcript_id "MSTRG.191772.28"; exon_number "19";
chr8	StringTie	exon	132913047	132913265	1000	+	.	gene_id "MSTRG.191772"; transcript_id "MSTRG.191772.28"; exon_number "20";
chr8	StringTie	exon	132919376	132919525	1000	+	.	gene_id "MSTRG.191772"; transcript_id "MSTRG.191772.28"; exon_number "21";
chr8	StringTie	exon	132923338	132923508	1000	+	.	gene_id "MSTRG.191772"; transcript_id "MSTRG.191772.28"; exon_number "22";
chr8	StringTie	exon	132929076	132929192	1000	+	.	gene_id "MSTRG.191772"; transcript_id "MSTRG.191772.28"; exon_number "23";
chr8	StringTie	exon	132933561	132933676	1000	+	.	gene_id "MSTRG.191772"; transcript_id "MSTRG.191772.28"; exon_number "24";
chr8	StringTie	exon	132935756	132935864	1000	+	.	gene_id "MSTRG.191772"; transcript_id "MSTRG.191772.28"; exon_number "25";
chr8	StringTie	exon	132941351	132941542	1000	+	.	gene_id "MSTRG.191772"; transcript_id "MSTRG.191772.28"; exon_number "26";
chr8	StringTie	exon	132948776	132948943	1000	+	.	gene_id "MSTRG.191772"; transcript_id "MSTRG.191772.28"; exon_number "27";
chr8	StringTie	exon	132961008	132961073	1000	+	.	gene_id "MSTRG.191772"; transcript_id "MSTRG.191772.28"; exon_number "28";
chr8	StringTie	exon	132962994	132963074	1000	+	.	gene_id "MSTRG.191772"; transcript_id "MSTRG.191772.28"; exon_number "29";
chr8	StringTie	exon	132966560	132966697	1000	+	.	gene_id "MSTRG.191772"; transcript_id "MSTRG.191772.28"; exon_number "30";
chr8	StringTie	exon	132967794	132967970	1000	+	.	gene_id "MSTRG.191772"; transcript_id "MSTRG.191772.28"; exon_number "31";
chr8	StringTie	exon	132969458	132969569	1000	+	.	gene_id "MSTRG.191772"; transcript_id "MSTRG.191772.28"; exon_number "32";
chr8	StringTie	exon	132971794	132971873	1000	+	.	gene_id "MSTRG.191772"; transcript_id "MSTRG.191772.28"; exon_number "33";
chr8	StringTie	exon	132972598	132972741	1000	+	.	gene_id "MSTRG.191772"; transcript_id "MSTRG.191772.28"; exon_number "34";
chr8	StringTie	exon	132983350	132983412	1000	+	.	gene_id "MSTRG.191772"; transcript_id "MSTRG.191772.28"; exon_number "35";
chr8	StringTie	exon	133002980	133003043	1000	+	.	gene_id "MSTRG.191772"; transcript_id "MSTRG.191772.28"; exon_number "36";
chr8	StringTie	exon	133010413	133010486	1000	+	.	gene_id "MSTRG.191772"; transcript_id "MSTRG.191772.28"; exon_number "37";
chr8	StringTie	exon	133011901	133012035	1000	+	.	gene_id "MSTRG.191772"; transcript_id "MSTRG.191772.28"; exon_number "38";
chr8	StringTie	exon	133013600	133013764	1000	+	.	gene_id "MSTRG.191772"; transcript_id "MSTRG.191772.28"; exon_number "39";
chr8	StringTie	exon	133017778	133017997	1000	+	.	gene_id "MSTRG.191772"; transcript_id "MSTRG.191772.28"; exon_number "40";
chr8	StringTie	exon	133019602	133019695	1000	+	.	gene_id "MSTRG.191772"; transcript_id "MSTRG.191772.28"; exon_number "41";
chr8	StringTie	exon	133021991	133022150	1000	+	.	gene_id "MSTRG.191772"; transcript_id "MSTRG.191772.28"; exon_number "42";
chr8	StringTie	exon	133029821	133031100	1000	+	.	gene_id "MSTRG.191772"; transcript_id "MSTRG.191772.28"; exon_number "43";
chr8	StringTie	exon	133033955	133044981	1000	+	.	gene_id "MSTRG.191772"; transcript_id "MSTRG.191772.28"; exon_number "44";
chr8	StringTie	transcript	132866841	133003623	1000	+	.	gene_id "MSTRG.191772"; transcript_id "MSTRG.191772.29";
chr8	StringTie	exon	132866841	132867067	1000	+	.	gene_id "MSTRG.191772"; transcript_id "MSTRG.191772.29"; exon_number "1";
chr8	StringTie	exon	132868115	132868223	1000	+	.	gene_id "MSTRG.191772"; transcript_id "MSTRG.191772.29"; exon_number "2";
chr8	StringTie	exon	132869729	132869826	1000	+	.	gene_id "MSTRG.191772"; transcript_id "MSTRG.191772.29"; exon_number "3";
chr8	StringTie	exon	132871348	132871551	1000	+	.	gene_id "MSTRG.191772"; transcript_id "MSTRG.191772.29"; exon_number "4";
chr8	StringTie	exon	132873062	132873221	1000	+	.	gene_id "MSTRG.191772"; transcript_id "MSTRG.191772.29"; exon_number "5";
chr8	StringTie	exon	132881863	132881969	1000	+	.	gene_id "MSTRG.191772"; transcript_id "MSTRG.191772.29"; exon_number "6";
chr8	StringTie	exon	132882469	132882612	1000	+	.	gene_id "MSTRG.191772"; transcript_id "MSTRG.191772.29"; exon_number "7";
chr8	StringTie	exon	132882814	132882999	1000	+	.	gene_id "MSTRG.191772"; transcript_id "MSTRG.191772.29"; exon_number "8";
chr8	StringTie	exon	132886448	132887548	1000	+	.	gene_id "MSTRG.191772"; transcript_id "MSTRG.191772.29"; exon_number "9";
chr8	StringTie	exon	132887984	132888568	1000	+	.	gene_id "MSTRG.191772"; transcript_id "MSTRG.191772.29"; exon_number "10";
chr8	StringTie	exon	132893690	132893929	1000	+	.	gene_id "MSTRG.191772"; transcript_id "MSTRG.191772.29"; exon_number "11";
chr8	StringTie	exon	132897649	132897786	1000	+	.	gene_id "MSTRG.191772"; transcript_id "MSTRG.191772.29"; exon_number "12";
chr8	StringTie	exon	132898169	132898246	1000	+	.	gene_id "MSTRG.191772"; transcript_id "MSTRG.191772.29"; exon_number "13";
chr8	StringTie	exon	132898798	132898957	1000	+	.	gene_id "MSTRG.191772"; transcript_id "MSTRG.191772.29"; exon_number "14";
chr8	StringTie	exon	132900241	132900339	1000	+	.	gene_id "MSTRG.191772"; transcript_id "MSTRG.191772.29"; exon_number "15";
chr8	StringTie	exon	132901422	132901553	1000	+	.	gene_id "MSTRG.191772"; transcript_id "MSTRG.191772.29"; exon_number "16";
chr8	StringTie	exon	132906688	132906900	1000	+	.	gene_id "MSTRG.191772"; transcript_id "MSTRG.191772.29"; exon_number "17";
chr8	StringTie	exon	132908186	132908340	1000	+	.	gene_id "MSTRG.191772"; transcript_id "MSTRG.191772.29"; exon_number "18";
chr8	StringTie	exon	132911377	132911533	1000	+	.	gene_id "MSTRG.191772"; transcript_id "MSTRG.191772.29"; exon_number "19";
chr8	StringTie	exon	132913047	132913265	1000	+	.	gene_id "MSTRG.191772"; transcript_id "MSTRG.191772.29"; exon_number "20";
chr8	StringTie	exon	132919376	132919525	1000	+	.	gene_id "MSTRG.191772"; transcript_id "MSTRG.191772.29"; exon_number "21";
chr8	StringTie	exon	132923338	132923508	1000	+	.	gene_id "MSTRG.191772"; transcript_id "MSTRG.191772.29"; exon_number "22";
chr8	StringTie	exon	132929076	132929192	1000	+	.	gene_id "MSTRG.191772"; transcript_id "MSTRG.191772.29"; exon_number "23";
chr8	StringTie	exon	132933561	132933676	1000	+	.	gene_id "MSTRG.191772"; transcript_id "MSTRG.191772.29"; exon_number "24";
chr8	StringTie	exon	132935756	132935864	1000	+	.	gene_id "MSTRG.191772"; transcript_id "MSTRG.191772.29"; exon_number "25";
chr8	StringTie	exon	132941351	132941542	1000	+	.	gene_id "MSTRG.191772"; transcript_id "MSTRG.191772.29"; exon_number "26";
chr8	StringTie	exon	132948776	132948943	1000	+	.	gene_id "MSTRG.191772"; transcript_id "MSTRG.191772.29"; exon_number "27";
chr8	StringTie	exon	132961008	132961073	1000	+	.	gene_id "MSTRG.191772"; transcript_id "MSTRG.191772.29"; exon_number "28";
chr8	StringTie	exon	132962994	132963074	1000	+	.	gene_id "MSTRG.191772"; transcript_id "MSTRG.191772.29"; exon_number "29";
chr8	StringTie	exon	132966560	132966697	1000	+	.	gene_id "MSTRG.191772"; transcript_id "MSTRG.191772.29"; exon_number "30";
chr8	StringTie	exon	132967794	132967970	1000	+	.	gene_id "MSTRG.191772"; transcript_id "MSTRG.191772.29"; exon_number "31";
chr8	StringTie	exon	132969458	132969569	1000	+	.	gene_id "MSTRG.191772"; transcript_id "MSTRG.191772.29"; exon_number "32";
chr8	StringTie	exon	132971794	132971873	1000	+	.	gene_id "MSTRG.191772"; transcript_id "MSTRG.191772.29"; exon_number "33";
chr8	StringTie	exon	132972598	132972741	1000	+	.	gene_id "MSTRG.191772"; transcript_id "MSTRG.191772.29"; exon_number "34";
chr8	StringTie	exon	132983350	132983412	1000	+	.	gene_id "MSTRG.191772"; transcript_id "MSTRG.191772.29"; exon_number "35";
chr8	StringTie	exon	133002980	133003623	1000	+	.	gene_id "MSTRG.191772"; transcript_id "MSTRG.191772.29"; exon_number "36";
chr8	StringTie	transcript	132865275	133044977	1000	+	.	gene_id "MSTRG.191772"; transcript_id "MSTRG.191772.3";
chr8	StringTie	exon	132865275	132865296	1000	+	.	gene_id "MSTRG.191772"; transcript_id "MSTRG.191772.3"; exon_number "1";
chr8	StringTie	exon	132866987	132867067	1000	+	.	gene_id "MSTRG.191772"; transcript_id "MSTRG.191772.3"; exon_number "2";
chr8	StringTie	exon	132868115	132868223	1000	+	.	gene_id "MSTRG.191772"; transcript_id "MSTRG.191772.3"; exon_number "3";
chr8	StringTie	exon	132869729	132869826	1000	+	.	gene_id "MSTRG.191772"; transcript_id "MSTRG.191772.3"; exon_number "4";
chr8	StringTie	exon	132871348	132871551	1000	+	.	gene_id "MSTRG.191772"; transcript_id "MSTRG.191772.3"; exon_number "5";
chr8	StringTie	exon	132873062	132873221	1000	+	.	gene_id "MSTRG.191772"; transcript_id "MSTRG.191772.3"; exon_number "6";
chr8	StringTie	exon	132881863	132881969	1000	+	.	gene_id "MSTRG.191772"; transcript_id "MSTRG.191772.3"; exon_number "7";
chr8	StringTie	exon	132882469	132882612	1000	+	.	gene_id "MSTRG.191772"; transcript_id "MSTRG.191772.3"; exon_number "8";
chr8	StringTie	exon	132882814	132882999	1000	+	.	gene_id "MSTRG.191772"; transcript_id "MSTRG.191772.3"; exon_number "9";
chr8	StringTie	exon	132886448	132887548	1000	+	.	gene_id "MSTRG.191772"; transcript_id "MSTRG.191772.3"; exon_number "10";
chr8	StringTie	exon	132887984	132888568	1000	+	.	gene_id "MSTRG.191772"; transcript_id "MSTRG.191772.3"; exon_number "11";
chr8	StringTie	exon	132893690	132893929	1000	+	.	gene_id "MSTRG.191772"; transcript_id "MSTRG.191772.3"; exon_number "12";
chr8	StringTie	exon	132897649	132897786	1000	+	.	gene_id "MSTRG.191772"; transcript_id "MSTRG.191772.3"; exon_number "13";
chr8	StringTie	exon	132898169	132898246	1000	+	.	gene_id "MSTRG.191772"; transcript_id "MSTRG.191772.3"; exon_number "14";
chr8	StringTie	exon	132898798	132898910	1000	+	.	gene_id "MSTRG.191772"; transcript_id "MSTRG.191772.3"; exon_number "15";
chr8	StringTie	exon	132900237	132900339	1000	+	.	gene_id "MSTRG.191772"; transcript_id "MSTRG.191772.3"; exon_number "16";
chr8	StringTie	exon	132901353	132901553	1000	+	.	gene_id "MSTRG.191772"; transcript_id "MSTRG.191772.3"; exon_number "17";
chr8	StringTie	exon	132906688	132906900	1000	+	.	gene_id "MSTRG.191772"; transcript_id "MSTRG.191772.3"; exon_number "18";
chr8	StringTie	exon	132908186	132908340	1000	+	.	gene_id "MSTRG.191772"; transcript_id "MSTRG.191772.3"; exon_number "19";
chr8	StringTie	exon	132911377	132911533	1000	+	.	gene_id "MSTRG.191772"; transcript_id "MSTRG.191772.3"; exon_number "20";
chr8	StringTie	exon	132913047	132913265	1000	+	.	gene_id "MSTRG.191772"; transcript_id "MSTRG.191772.3"; exon_number "21";
chr8	StringTie	exon	132919376	132919525	1000	+	.	gene_id "MSTRG.191772"; transcript_id "MSTRG.191772.3"; exon_number "22";
chr8	StringTie	exon	132923338	132923508	1000	+	.	gene_id "MSTRG.191772"; transcript_id "MSTRG.191772.3"; exon_number "23";
chr8	StringTie	exon	132929076	132929192	1000	+	.	gene_id "MSTRG.191772"; transcript_id "MSTRG.191772.3"; exon_number "24";
chr8	StringTie	exon	132933561	132933676	1000	+	.	gene_id "MSTRG.191772"; transcript_id "MSTRG.191772.3"; exon_number "25";
chr8	StringTie	exon	132935756	132935864	1000	+	.	gene_id "MSTRG.191772"; transcript_id "MSTRG.191772.3"; exon_number "26";
chr8	StringTie	exon	132941351	132941542	1000	+	.	gene_id "MSTRG.191772"; transcript_id "MSTRG.191772.3"; exon_number "27";
chr8	StringTie	exon	132948776	132948943	1000	+	.	gene_id "MSTRG.191772"; transcript_id "MSTRG.191772.3"; exon_number "28";
chr8	StringTie	exon	132961008	132961073	1000	+	.	gene_id "MSTRG.191772"; transcript_id "MSTRG.191772.3"; exon_number "29";
chr8	StringTie	exon	132962994	132963074	1000	+	.	gene_id "MSTRG.191772"; transcript_id "MSTRG.191772.3"; exon_number "30";
chr8	StringTie	exon	132966560	132966697	1000	+	.	gene_id "MSTRG.191772"; transcript_id "MSTRG.191772.3"; exon_number "31";
chr8	StringTie	exon	132967794	132967970	1000	+	.	gene_id "MSTRG.191772"; transcript_id "MSTRG.191772.3"; exon_number "32";
chr8	StringTie	exon	132969458	132969569	1000	+	.	gene_id "MSTRG.191772"; transcript_id "MSTRG.191772.3"; exon_number "33";
chr8	StringTie	exon	132971794	132971873	1000	+	.	gene_id "MSTRG.191772"; transcript_id "MSTRG.191772.3"; exon_number "34";
chr8	StringTie	exon	132972598	132972741	1000	+	.	gene_id "MSTRG.191772"; transcript_id "MSTRG.191772.3"; exon_number "35";
chr8	StringTie	exon	132983350	132983412	1000	+	.	gene_id "MSTRG.191772"; transcript_id "MSTRG.191772.3"; exon_number "36";
chr8	StringTie	exon	132994716	132994804	1000	+	.	gene_id "MSTRG.191772"; transcript_id "MSTRG.191772.3"; exon_number "37";
chr8	StringTie	exon	133011901	133012035	1000	+	.	gene_id "MSTRG.191772"; transcript_id "MSTRG.191772.3"; exon_number "38";
chr8	StringTie	exon	133013600	133013764	1000	+	.	gene_id "MSTRG.191772"; transcript_id "MSTRG.191772.3"; exon_number "39";
chr8	StringTie	exon	133017778	133017997	1000	+	.	gene_id "MSTRG.191772"; transcript_id "MSTRG.191772.3"; exon_number "40";
chr8	StringTie	exon	133019602	133019695	1000	+	.	gene_id "MSTRG.191772"; transcript_id "MSTRG.191772.3"; exon_number "41";
chr8	StringTie	exon	133021991	133022150	1000	+	.	gene_id "MSTRG.191772"; transcript_id "MSTRG.191772.3"; exon_number "42";
chr8	StringTie	exon	133029821	133030023	1000	+	.	gene_id "MSTRG.191772"; transcript_id "MSTRG.191772.3"; exon_number "43";
chr8	StringTie	exon	133030340	133044977	1000	+	.	gene_id "MSTRG.191772"; transcript_id "MSTRG.191772.3"; exon_number "44";
chr8	StringTie	transcript	132866841	133040942	1000	+	.	gene_id "MSTRG.191772"; transcript_id "MSTRG.191772.30";
chr8	StringTie	exon	132866841	132867067	1000	+	.	gene_id "MSTRG.191772"; transcript_id "MSTRG.191772.30"; exon_number "1";
chr8	StringTie	exon	132868115	132868223	1000	+	.	gene_id "MSTRG.191772"; transcript_id "MSTRG.191772.30"; exon_number "2";
chr8	StringTie	exon	132869729	132869826	1000	+	.	gene_id "MSTRG.191772"; transcript_id "MSTRG.191772.30"; exon_number "3";
chr8	StringTie	exon	132871348	132871551	1000	+	.	gene_id "MSTRG.191772"; transcript_id "MSTRG.191772.30"; exon_number "4";
chr8	StringTie	exon	132873062	132873221	1000	+	.	gene_id "MSTRG.191772"; transcript_id "MSTRG.191772.30"; exon_number "5";
chr8	StringTie	exon	132881863	132881969	1000	+	.	gene_id "MSTRG.191772"; transcript_id "MSTRG.191772.30"; exon_number "6";
chr8	StringTie	exon	132882469	132882612	1000	+	.	gene_id "MSTRG.191772"; transcript_id "MSTRG.191772.30"; exon_number "7";
chr8	StringTie	exon	132882814	132882999	1000	+	.	gene_id "MSTRG.191772"; transcript_id "MSTRG.191772.30"; exon_number "8";
chr8	StringTie	exon	132886448	132887548	1000	+	.	gene_id "MSTRG.191772"; transcript_id "MSTRG.191772.30"; exon_number "9";
chr8	StringTie	exon	132887984	132888568	1000	+	.	gene_id "MSTRG.191772"; transcript_id "MSTRG.191772.30"; exon_number "10";
chr8	StringTie	exon	132893690	132893929	1000	+	.	gene_id "MSTRG.191772"; transcript_id "MSTRG.191772.30"; exon_number "11";
chr8	StringTie	exon	132897649	132897786	1000	+	.	gene_id "MSTRG.191772"; transcript_id "MSTRG.191772.30"; exon_number "12";
chr8	StringTie	exon	132898169	132898246	1000	+	.	gene_id "MSTRG.191772"; transcript_id "MSTRG.191772.30"; exon_number "13";
chr8	StringTie	exon	132898798	132898910	1000	+	.	gene_id "MSTRG.191772"; transcript_id "MSTRG.191772.30"; exon_number "14";
chr8	StringTie	exon	132900237	132900339	1000	+	.	gene_id "MSTRG.191772"; transcript_id "MSTRG.191772.30"; exon_number "15";
chr8	StringTie	exon	132901353	132901553	1000	+	.	gene_id "MSTRG.191772"; transcript_id "MSTRG.191772.30"; exon_number "16";
chr8	StringTie	exon	132906688	132906900	1000	+	.	gene_id "MSTRG.191772"; transcript_id "MSTRG.191772.30"; exon_number "17";
chr8	StringTie	exon	132908186	132908340	1000	+	.	gene_id "MSTRG.191772"; transcript_id "MSTRG.191772.30"; exon_number "18";
chr8	StringTie	exon	132911377	132911533	1000	+	.	gene_id "MSTRG.191772"; transcript_id "MSTRG.191772.30"; exon_number "19";
chr8	StringTie	exon	132913047	132913265	1000	+	.	gene_id "MSTRG.191772"; transcript_id "MSTRG.191772.30"; exon_number "20";
chr8	StringTie	exon	132919376	132919525	1000	+	.	gene_id "MSTRG.191772"; transcript_id "MSTRG.191772.30"; exon_number "21";
chr8	StringTie	exon	132923338	132923508	1000	+	.	gene_id "MSTRG.191772"; transcript_id "MSTRG.191772.30"; exon_number "22";
chr8	StringTie	exon	132929076	132929192	1000	+	.	gene_id "MSTRG.191772"; transcript_id "MSTRG.191772.30"; exon_number "23";
chr8	StringTie	exon	132933561	132933676	1000	+	.	gene_id "MSTRG.191772"; transcript_id "MSTRG.191772.30"; exon_number "24";
chr8	StringTie	exon	132935756	132935864	1000	+	.	gene_id "MSTRG.191772"; transcript_id "MSTRG.191772.30"; exon_number "25";
chr8	StringTie	exon	132941351	132941542	1000	+	.	gene_id "MSTRG.191772"; transcript_id "MSTRG.191772.30"; exon_number "26";
chr8	StringTie	exon	132948776	132948943	1000	+	.	gene_id "MSTRG.191772"; transcript_id "MSTRG.191772.30"; exon_number "27";
chr8	StringTie	exon	132961008	132961073	1000	+	.	gene_id "MSTRG.191772"; transcript_id "MSTRG.191772.30"; exon_number "28";
chr8	StringTie	exon	132962994	132963074	1000	+	.	gene_id "MSTRG.191772"; transcript_id "MSTRG.191772.30"; exon_number "29";
chr8	StringTie	exon	132966560	132966697	1000	+	.	gene_id "MSTRG.191772"; transcript_id "MSTRG.191772.30"; exon_number "30";
chr8	StringTie	exon	132967794	132967970	1000	+	.	gene_id "MSTRG.191772"; transcript_id "MSTRG.191772.30"; exon_number "31";
chr8	StringTie	exon	132969458	132969569	1000	+	.	gene_id "MSTRG.191772"; transcript_id "MSTRG.191772.30"; exon_number "32";
chr8	StringTie	exon	132971794	132971873	1000	+	.	gene_id "MSTRG.191772"; transcript_id "MSTRG.191772.30"; exon_number "33";
chr8	StringTie	exon	132972598	132972741	1000	+	.	gene_id "MSTRG.191772"; transcript_id "MSTRG.191772.30"; exon_number "34";
chr8	StringTie	exon	132983350	132983412	1000	+	.	gene_id "MSTRG.191772"; transcript_id "MSTRG.191772.30"; exon_number "35";
chr8	StringTie	exon	132994716	132994736	1000	+	.	gene_id "MSTRG.191772"; transcript_id "MSTRG.191772.30"; exon_number "36";
chr8	StringTie	exon	132994764	132994804	1000	+	.	gene_id "MSTRG.191772"; transcript_id "MSTRG.191772.30"; exon_number "37";
chr8	StringTie	exon	133011901	133012035	1000	+	.	gene_id "MSTRG.191772"; transcript_id "MSTRG.191772.30"; exon_number "38";
chr8	StringTie	exon	133013600	133013764	1000	+	.	gene_id "MSTRG.191772"; transcript_id "MSTRG.191772.30"; exon_number "39";
chr8	StringTie	exon	133017778	133017997	1000	+	.	gene_id "MSTRG.191772"; transcript_id "MSTRG.191772.30"; exon_number "40";
chr8	StringTie	exon	133019602	133019695	1000	+	.	gene_id "MSTRG.191772"; transcript_id "MSTRG.191772.30"; exon_number "41";
chr8	StringTie	exon	133021991	133022150	1000	+	.	gene_id "MSTRG.191772"; transcript_id "MSTRG.191772.30"; exon_number "42";
chr8	StringTie	exon	133029821	133030023	1000	+	.	gene_id "MSTRG.191772"; transcript_id "MSTRG.191772.30"; exon_number "43";
chr8	StringTie	exon	133030340	133031100	1000	+	.	gene_id "MSTRG.191772"; transcript_id "MSTRG.191772.30"; exon_number "44";
chr8	StringTie	exon	133033955	133040942	1000	+	.	gene_id "MSTRG.191772"; transcript_id "MSTRG.191772.30"; exon_number "45";
chr8	StringTie	transcript	132866843	133036727	1000	+	.	gene_id "MSTRG.191772"; transcript_id "MSTRG.191772.31";
chr8	StringTie	exon	132866843	132867067	1000	+	.	gene_id "MSTRG.191772"; transcript_id "MSTRG.191772.31"; exon_number "1";
chr8	StringTie	exon	132868115	132868223	1000	+	.	gene_id "MSTRG.191772"; transcript_id "MSTRG.191772.31"; exon_number "2";
chr8	StringTie	exon	132869729	132869826	1000	+	.	gene_id "MSTRG.191772"; transcript_id "MSTRG.191772.31"; exon_number "3";
chr8	StringTie	exon	132871348	132871551	1000	+	.	gene_id "MSTRG.191772"; transcript_id "MSTRG.191772.31"; exon_number "4";
chr8	StringTie	exon	132873062	132873221	1000	+	.	gene_id "MSTRG.191772"; transcript_id "MSTRG.191772.31"; exon_number "5";
chr8	StringTie	exon	132881863	132881969	1000	+	.	gene_id "MSTRG.191772"; transcript_id "MSTRG.191772.31"; exon_number "6";
chr8	StringTie	exon	132882469	132882612	1000	+	.	gene_id "MSTRG.191772"; transcript_id "MSTRG.191772.31"; exon_number "7";
chr8	StringTie	exon	132882814	132882999	1000	+	.	gene_id "MSTRG.191772"; transcript_id "MSTRG.191772.31"; exon_number "8";
chr8	StringTie	exon	132886448	132887548	1000	+	.	gene_id "MSTRG.191772"; transcript_id "MSTRG.191772.31"; exon_number "9";
chr8	StringTie	exon	132887984	132888568	1000	+	.	gene_id "MSTRG.191772"; transcript_id "MSTRG.191772.31"; exon_number "10";
chr8	StringTie	exon	132893690	132893929	1000	+	.	gene_id "MSTRG.191772"; transcript_id "MSTRG.191772.31"; exon_number "11";
chr8	StringTie	exon	132897649	132897786	1000	+	.	gene_id "MSTRG.191772"; transcript_id "MSTRG.191772.31"; exon_number "12";
chr8	StringTie	exon	132898169	132898246	1000	+	.	gene_id "MSTRG.191772"; transcript_id "MSTRG.191772.31"; exon_number "13";
chr8	StringTie	exon	132898798	132898910	1000	+	.	gene_id "MSTRG.191772"; transcript_id "MSTRG.191772.31"; exon_number "14";
chr8	StringTie	exon	132900237	132900339	1000	+	.	gene_id "MSTRG.191772"; transcript_id "MSTRG.191772.31"; exon_number "15";
chr8	StringTie	exon	132901353	132901553	1000	+	.	gene_id "MSTRG.191772"; transcript_id "MSTRG.191772.31"; exon_number "16";
chr8	StringTie	exon	132906688	132906900	1000	+	.	gene_id "MSTRG.191772"; transcript_id "MSTRG.191772.31"; exon_number "17";
chr8	StringTie	exon	132908186	132908340	1000	+	.	gene_id "MSTRG.191772"; transcript_id "MSTRG.191772.31"; exon_number "18";
chr8	StringTie	exon	132911377	132911533	1000	+	.	gene_id "MSTRG.191772"; transcript_id "MSTRG.191772.31"; exon_number "19";
chr8	StringTie	exon	132913047	132913265	1000	+	.	gene_id "MSTRG.191772"; transcript_id "MSTRG.191772.31"; exon_number "20";
chr8	StringTie	exon	132919376	132919525	1000	+	.	gene_id "MSTRG.191772"; transcript_id "MSTRG.191772.31"; exon_number "21";
chr8	StringTie	exon	132923338	132923508	1000	+	.	gene_id "MSTRG.191772"; transcript_id "MSTRG.191772.31"; exon_number "22";
chr8	StringTie	exon	132929076	132929192	1000	+	.	gene_id "MSTRG.191772"; transcript_id "MSTRG.191772.31"; exon_number "23";
chr8	StringTie	exon	132933561	132933676	1000	+	.	gene_id "MSTRG.191772"; transcript_id "MSTRG.191772.31"; exon_number "24";
chr8	StringTie	exon	132935756	132935864	1000	+	.	gene_id "MSTRG.191772"; transcript_id "MSTRG.191772.31"; exon_number "25";
chr8	StringTie	exon	132941351	132941542	1000	+	.	gene_id "MSTRG.191772"; transcript_id "MSTRG.191772.31"; exon_number "26";
chr8	StringTie	exon	132948776	132948943	1000	+	.	gene_id "MSTRG.191772"; transcript_id "MSTRG.191772.31"; exon_number "27";
chr8	StringTie	exon	132961008	132961073	1000	+	.	gene_id "MSTRG.191772"; transcript_id "MSTRG.191772.31"; exon_number "28";
chr8	StringTie	exon	132962994	132963074	1000	+	.	gene_id "MSTRG.191772"; transcript_id "MSTRG.191772.31"; exon_number "29";
chr8	StringTie	exon	132966560	132966697	1000	+	.	gene_id "MSTRG.191772"; transcript_id "MSTRG.191772.31"; exon_number "30";
chr8	StringTie	exon	132967794	132967970	1000	+	.	gene_id "MSTRG.191772"; transcript_id "MSTRG.191772.31"; exon_number "31";
chr8	StringTie	exon	132969458	132969569	1000	+	.	gene_id "MSTRG.191772"; transcript_id "MSTRG.191772.31"; exon_number "32";
chr8	StringTie	exon	132971794	132971873	1000	+	.	gene_id "MSTRG.191772"; transcript_id "MSTRG.191772.31"; exon_number "33";
chr8	StringTie	exon	132972598	132972741	1000	+	.	gene_id "MSTRG.191772"; transcript_id "MSTRG.191772.31"; exon_number "34";
chr8	StringTie	exon	132983350	132983412	1000	+	.	gene_id "MSTRG.191772"; transcript_id "MSTRG.191772.31"; exon_number "35";
chr8	StringTie	exon	132994716	132994804	1000	+	.	gene_id "MSTRG.191772"; transcript_id "MSTRG.191772.31"; exon_number "36";
chr8	StringTie	exon	133011901	133012035	1000	+	.	gene_id "MSTRG.191772"; transcript_id "MSTRG.191772.31"; exon_number "37";
chr8	StringTie	exon	133013600	133013764	1000	+	.	gene_id "MSTRG.191772"; transcript_id "MSTRG.191772.31"; exon_number "38";
chr8	StringTie	exon	133017778	133017997	1000	+	.	gene_id "MSTRG.191772"; transcript_id "MSTRG.191772.31"; exon_number "39";
chr8	StringTie	exon	133019602	133019695	1000	+	.	gene_id "MSTRG.191772"; transcript_id "MSTRG.191772.31"; exon_number "40";
chr8	StringTie	exon	133021991	133022150	1000	+	.	gene_id "MSTRG.191772"; transcript_id "MSTRG.191772.31"; exon_number "41";
chr8	StringTie	exon	133024063	133027232	1000	+	.	gene_id "MSTRG.191772"; transcript_id "MSTRG.191772.31"; exon_number "42";
chr8	StringTie	exon	133029821	133036727	1000	+	.	gene_id "MSTRG.191772"; transcript_id "MSTRG.191772.31"; exon_number "43";
chr8	StringTie	transcript	132866857	133035500	1000	+	.	gene_id "MSTRG.191772"; transcript_id "MSTRG.191772.32";
chr8	StringTie	exon	132866857	132867067	1000	+	.	gene_id "MSTRG.191772"; transcript_id "MSTRG.191772.32"; exon_number "1";
chr8	StringTie	exon	132868115	132868223	1000	+	.	gene_id "MSTRG.191772"; transcript_id "MSTRG.191772.32"; exon_number "2";
chr8	StringTie	exon	132869729	132869826	1000	+	.	gene_id "MSTRG.191772"; transcript_id "MSTRG.191772.32"; exon_number "3";
chr8	StringTie	exon	132871348	132871551	1000	+	.	gene_id "MSTRG.191772"; transcript_id "MSTRG.191772.32"; exon_number "4";
chr8	StringTie	exon	132873062	132873221	1000	+	.	gene_id "MSTRG.191772"; transcript_id "MSTRG.191772.32"; exon_number "5";
chr8	StringTie	exon	132881863	132881969	1000	+	.	gene_id "MSTRG.191772"; transcript_id "MSTRG.191772.32"; exon_number "6";
chr8	StringTie	exon	132882469	132882612	1000	+	.	gene_id "MSTRG.191772"; transcript_id "MSTRG.191772.32"; exon_number "7";
chr8	StringTie	exon	132882814	132882999	1000	+	.	gene_id "MSTRG.191772"; transcript_id "MSTRG.191772.32"; exon_number "8";
chr8	StringTie	exon	132886448	132887548	1000	+	.	gene_id "MSTRG.191772"; transcript_id "MSTRG.191772.32"; exon_number "9";
chr8	StringTie	exon	132887984	132888568	1000	+	.	gene_id "MSTRG.191772"; transcript_id "MSTRG.191772.32"; exon_number "10";
chr8	StringTie	exon	132893690	132893929	1000	+	.	gene_id "MSTRG.191772"; transcript_id "MSTRG.191772.32"; exon_number "11";
chr8	StringTie	exon	132896511	132896630	1000	+	.	gene_id "MSTRG.191772"; transcript_id "MSTRG.191772.32"; exon_number "12";
chr8	StringTie	exon	132897649	132897786	1000	+	.	gene_id "MSTRG.191772"; transcript_id "MSTRG.191772.32"; exon_number "13";
chr8	StringTie	exon	132898169	132898246	1000	+	.	gene_id "MSTRG.191772"; transcript_id "MSTRG.191772.32"; exon_number "14";
chr8	StringTie	exon	132898798	132898910	1000	+	.	gene_id "MSTRG.191772"; transcript_id "MSTRG.191772.32"; exon_number "15";
chr8	StringTie	exon	132900237	132900339	1000	+	.	gene_id "MSTRG.191772"; transcript_id "MSTRG.191772.32"; exon_number "16";
chr8	StringTie	exon	132901353	132901553	1000	+	.	gene_id "MSTRG.191772"; transcript_id "MSTRG.191772.32"; exon_number "17";
chr8	StringTie	exon	132906688	132906900	1000	+	.	gene_id "MSTRG.191772"; transcript_id "MSTRG.191772.32"; exon_number "18";
chr8	StringTie	exon	132908186	132908340	1000	+	.	gene_id "MSTRG.191772"; transcript_id "MSTRG.191772.32"; exon_number "19";
chr8	StringTie	exon	132911377	132911533	1000	+	.	gene_id "MSTRG.191772"; transcript_id "MSTRG.191772.32"; exon_number "20";
chr8	StringTie	exon	132913047	132913265	1000	+	.	gene_id "MSTRG.191772"; transcript_id "MSTRG.191772.32"; exon_number "21";
chr8	StringTie	exon	132919376	132919525	1000	+	.	gene_id "MSTRG.191772"; transcript_id "MSTRG.191772.32"; exon_number "22";
chr8	StringTie	exon	132923338	132923508	1000	+	.	gene_id "MSTRG.191772"; transcript_id "MSTRG.191772.32"; exon_number "23";
chr8	StringTie	exon	132929076	132929192	1000	+	.	gene_id "MSTRG.191772"; transcript_id "MSTRG.191772.32"; exon_number "24";
chr8	StringTie	exon	132933561	132933676	1000	+	.	gene_id "MSTRG.191772"; transcript_id "MSTRG.191772.32"; exon_number "25";
chr8	StringTie	exon	132935756	132935864	1000	+	.	gene_id "MSTRG.191772"; transcript_id "MSTRG.191772.32"; exon_number "26";
chr8	StringTie	exon	132941351	132941542	1000	+	.	gene_id "MSTRG.191772"; transcript_id "MSTRG.191772.32"; exon_number "27";
chr8	StringTie	exon	132948776	132948943	1000	+	.	gene_id "MSTRG.191772"; transcript_id "MSTRG.191772.32"; exon_number "28";
chr8	StringTie	exon	132961008	132961073	1000	+	.	gene_id "MSTRG.191772"; transcript_id "MSTRG.191772.32"; exon_number "29";
chr8	StringTie	exon	132962994	132963074	1000	+	.	gene_id "MSTRG.191772"; transcript_id "MSTRG.191772.32"; exon_number "30";
chr8	StringTie	exon	132966560	132966697	1000	+	.	gene_id "MSTRG.191772"; transcript_id "MSTRG.191772.32"; exon_number "31";
chr8	StringTie	exon	132967794	132967970	1000	+	.	gene_id "MSTRG.191772"; transcript_id "MSTRG.191772.32"; exon_number "32";
chr8	StringTie	exon	132969458	132969569	1000	+	.	gene_id "MSTRG.191772"; transcript_id "MSTRG.191772.32"; exon_number "33";
chr8	StringTie	exon	132971794	132971873	1000	+	.	gene_id "MSTRG.191772"; transcript_id "MSTRG.191772.32"; exon_number "34";
chr8	StringTie	exon	132972598	132972741	1000	+	.	gene_id "MSTRG.191772"; transcript_id "MSTRG.191772.32"; exon_number "35";
chr8	StringTie	exon	132983350	132983412	1000	+	.	gene_id "MSTRG.191772"; transcript_id "MSTRG.191772.32"; exon_number "36";
chr8	StringTie	exon	133001773	133001973	1000	+	.	gene_id "MSTRG.191772"; transcript_id "MSTRG.191772.32"; exon_number "37";
chr8	StringTie	exon	133011901	133012035	1000	+	.	gene_id "MSTRG.191772"; transcript_id "MSTRG.191772.32"; exon_number "38";
chr8	StringTie	exon	133013600	133013764	1000	+	.	gene_id "MSTRG.191772"; transcript_id "MSTRG.191772.32"; exon_number "39";
chr8	StringTie	exon	133017778	133017947	1000	+	.	gene_id "MSTRG.191772"; transcript_id "MSTRG.191772.32"; exon_number "40";
chr8	StringTie	exon	133019622	133019695	1000	+	.	gene_id "MSTRG.191772"; transcript_id "MSTRG.191772.32"; exon_number "41";
chr8	StringTie	exon	133021991	133022150	1000	+	.	gene_id "MSTRG.191772"; transcript_id "MSTRG.191772.32"; exon_number "42";
chr8	StringTie	exon	133029821	133035500	1000	+	.	gene_id "MSTRG.191772"; transcript_id "MSTRG.191772.32"; exon_number "43";
chr8	StringTie	transcript	132866857	133036727	1000	+	.	gene_id "MSTRG.191772"; transcript_id "MSTRG.191772.33";
chr8	StringTie	exon	132866857	132867067	1000	+	.	gene_id "MSTRG.191772"; transcript_id "MSTRG.191772.33"; exon_number "1";
chr8	StringTie	exon	132868115	132868223	1000	+	.	gene_id "MSTRG.191772"; transcript_id "MSTRG.191772.33"; exon_number "2";
chr8	StringTie	exon	132869729	132869826	1000	+	.	gene_id "MSTRG.191772"; transcript_id "MSTRG.191772.33"; exon_number "3";
chr8	StringTie	exon	132871348	132871551	1000	+	.	gene_id "MSTRG.191772"; transcript_id "MSTRG.191772.33"; exon_number "4";
chr8	StringTie	exon	132873062	132873221	1000	+	.	gene_id "MSTRG.191772"; transcript_id "MSTRG.191772.33"; exon_number "5";
chr8	StringTie	exon	132881863	132881969	1000	+	.	gene_id "MSTRG.191772"; transcript_id "MSTRG.191772.33"; exon_number "6";
chr8	StringTie	exon	132882469	132882612	1000	+	.	gene_id "MSTRG.191772"; transcript_id "MSTRG.191772.33"; exon_number "7";
chr8	StringTie	exon	132882814	132882999	1000	+	.	gene_id "MSTRG.191772"; transcript_id "MSTRG.191772.33"; exon_number "8";
chr8	StringTie	exon	132886448	132887548	1000	+	.	gene_id "MSTRG.191772"; transcript_id "MSTRG.191772.33"; exon_number "9";
chr8	StringTie	exon	132887984	132888568	1000	+	.	gene_id "MSTRG.191772"; transcript_id "MSTRG.191772.33"; exon_number "10";
chr8	StringTie	exon	132893690	132893929	1000	+	.	gene_id "MSTRG.191772"; transcript_id "MSTRG.191772.33"; exon_number "11";
chr8	StringTie	exon	132897649	132897786	1000	+	.	gene_id "MSTRG.191772"; transcript_id "MSTRG.191772.33"; exon_number "12";
chr8	StringTie	exon	132898169	132898246	1000	+	.	gene_id "MSTRG.191772"; transcript_id "MSTRG.191772.33"; exon_number "13";
chr8	StringTie	exon	132898798	132898910	1000	+	.	gene_id "MSTRG.191772"; transcript_id "MSTRG.191772.33"; exon_number "14";
chr8	StringTie	exon	132900237	132900339	1000	+	.	gene_id "MSTRG.191772"; transcript_id "MSTRG.191772.33"; exon_number "15";
chr8	StringTie	exon	132901353	132901553	1000	+	.	gene_id "MSTRG.191772"; transcript_id "MSTRG.191772.33"; exon_number "16";
chr8	StringTie	exon	132906688	132906900	1000	+	.	gene_id "MSTRG.191772"; transcript_id "MSTRG.191772.33"; exon_number "17";
chr8	StringTie	exon	132908186	132908340	1000	+	.	gene_id "MSTRG.191772"; transcript_id "MSTRG.191772.33"; exon_number "18";
chr8	StringTie	exon	132911377	132911533	1000	+	.	gene_id "MSTRG.191772"; transcript_id "MSTRG.191772.33"; exon_number "19";
chr8	StringTie	exon	132913047	132913265	1000	+	.	gene_id "MSTRG.191772"; transcript_id "MSTRG.191772.33"; exon_number "20";
chr8	StringTie	exon	132919376	132919525	1000	+	.	gene_id "MSTRG.191772"; transcript_id "MSTRG.191772.33"; exon_number "21";
chr8	StringTie	exon	132923338	132923508	1000	+	.	gene_id "MSTRG.191772"; transcript_id "MSTRG.191772.33"; exon_number "22";
chr8	StringTie	exon	132929076	132929192	1000	+	.	gene_id "MSTRG.191772"; transcript_id "MSTRG.191772.33"; exon_number "23";
chr8	StringTie	exon	132933561	132933676	1000	+	.	gene_id "MSTRG.191772"; transcript_id "MSTRG.191772.33"; exon_number "24";
chr8	StringTie	exon	132935756	132935864	1000	+	.	gene_id "MSTRG.191772"; transcript_id "MSTRG.191772.33"; exon_number "25";
chr8	StringTie	exon	132941351	132941542	1000	+	.	gene_id "MSTRG.191772"; transcript_id "MSTRG.191772.33"; exon_number "26";
chr8	StringTie	exon	132948776	132948943	1000	+	.	gene_id "MSTRG.191772"; transcript_id "MSTRG.191772.33"; exon_number "27";
chr8	StringTie	exon	132961008	132961073	1000	+	.	gene_id "MSTRG.191772"; transcript_id "MSTRG.191772.33"; exon_number "28";
chr8	StringTie	exon	132962994	132963074	1000	+	.	gene_id "MSTRG.191772"; transcript_id "MSTRG.191772.33"; exon_number "29";
chr8	StringTie	exon	132966560	132966697	1000	+	.	gene_id "MSTRG.191772"; transcript_id "MSTRG.191772.33"; exon_number "30";
chr8	StringTie	exon	132967794	132967970	1000	+	.	gene_id "MSTRG.191772"; transcript_id "MSTRG.191772.33"; exon_number "31";
chr8	StringTie	exon	132969458	132969569	1000	+	.	gene_id "MSTRG.191772"; transcript_id "MSTRG.191772.33"; exon_number "32";
chr8	StringTie	exon	132971794	132971873	1000	+	.	gene_id "MSTRG.191772"; transcript_id "MSTRG.191772.33"; exon_number "33";
chr8	StringTie	exon	132972598	132972741	1000	+	.	gene_id "MSTRG.191772"; transcript_id "MSTRG.191772.33"; exon_number "34";
chr8	StringTie	exon	132983350	132983412	1000	+	.	gene_id "MSTRG.191772"; transcript_id "MSTRG.191772.33"; exon_number "35";
chr8	StringTie	exon	133002980	133003043	1000	+	.	gene_id "MSTRG.191772"; transcript_id "MSTRG.191772.33"; exon_number "36";
chr8	StringTie	exon	133011901	133012035	1000	+	.	gene_id "MSTRG.191772"; transcript_id "MSTRG.191772.33"; exon_number "37";
chr8	StringTie	exon	133013600	133013764	1000	+	.	gene_id "MSTRG.191772"; transcript_id "MSTRG.191772.33"; exon_number "38";
chr8	StringTie	exon	133017778	133017997	1000	+	.	gene_id "MSTRG.191772"; transcript_id "MSTRG.191772.33"; exon_number "39";
chr8	StringTie	exon	133019602	133019695	1000	+	.	gene_id "MSTRG.191772"; transcript_id "MSTRG.191772.33"; exon_number "40";
chr8	StringTie	exon	133021991	133022150	1000	+	.	gene_id "MSTRG.191772"; transcript_id "MSTRG.191772.33"; exon_number "41";
chr8	StringTie	exon	133029821	133030023	1000	+	.	gene_id "MSTRG.191772"; transcript_id "MSTRG.191772.33"; exon_number "42";
chr8	StringTie	exon	133030340	133036727	1000	+	.	gene_id "MSTRG.191772"; transcript_id "MSTRG.191772.33"; exon_number "43";
chr8	StringTie	transcript	132866857	133036727	1000	+	.	gene_id "MSTRG.191772"; transcript_id "MSTRG.191772.34";
chr8	StringTie	exon	132866857	132867067	1000	+	.	gene_id "MSTRG.191772"; transcript_id "MSTRG.191772.34"; exon_number "1";
chr8	StringTie	exon	132868115	132868223	1000	+	.	gene_id "MSTRG.191772"; transcript_id "MSTRG.191772.34"; exon_number "2";
chr8	StringTie	exon	132869729	132869826	1000	+	.	gene_id "MSTRG.191772"; transcript_id "MSTRG.191772.34"; exon_number "3";
chr8	StringTie	exon	132871348	132871551	1000	+	.	gene_id "MSTRG.191772"; transcript_id "MSTRG.191772.34"; exon_number "4";
chr8	StringTie	exon	132873062	132873221	1000	+	.	gene_id "MSTRG.191772"; transcript_id "MSTRG.191772.34"; exon_number "5";
chr8	StringTie	exon	132881863	132881969	1000	+	.	gene_id "MSTRG.191772"; transcript_id "MSTRG.191772.34"; exon_number "6";
chr8	StringTie	exon	132882469	132882612	1000	+	.	gene_id "MSTRG.191772"; transcript_id "MSTRG.191772.34"; exon_number "7";
chr8	StringTie	exon	132882814	132882999	1000	+	.	gene_id "MSTRG.191772"; transcript_id "MSTRG.191772.34"; exon_number "8";
chr8	StringTie	exon	132886448	132887548	1000	+	.	gene_id "MSTRG.191772"; transcript_id "MSTRG.191772.34"; exon_number "9";
chr8	StringTie	exon	132887984	132888568	1000	+	.	gene_id "MSTRG.191772"; transcript_id "MSTRG.191772.34"; exon_number "10";
chr8	StringTie	exon	132893690	132893929	1000	+	.	gene_id "MSTRG.191772"; transcript_id "MSTRG.191772.34"; exon_number "11";
chr8	StringTie	exon	132897649	132897786	1000	+	.	gene_id "MSTRG.191772"; transcript_id "MSTRG.191772.34"; exon_number "12";
chr8	StringTie	exon	132898169	132898246	1000	+	.	gene_id "MSTRG.191772"; transcript_id "MSTRG.191772.34"; exon_number "13";
chr8	StringTie	exon	132898798	132898910	1000	+	.	gene_id "MSTRG.191772"; transcript_id "MSTRG.191772.34"; exon_number "14";
chr8	StringTie	exon	132900237	132900339	1000	+	.	gene_id "MSTRG.191772"; transcript_id "MSTRG.191772.34"; exon_number "15";
chr8	StringTie	exon	132901353	132901553	1000	+	.	gene_id "MSTRG.191772"; transcript_id "MSTRG.191772.34"; exon_number "16";
chr8	StringTie	exon	132906688	132906900	1000	+	.	gene_id "MSTRG.191772"; transcript_id "MSTRG.191772.34"; exon_number "17";
chr8	StringTie	exon	132908186	132908340	1000	+	.	gene_id "MSTRG.191772"; transcript_id "MSTRG.191772.34"; exon_number "18";
chr8	StringTie	exon	132911377	132911533	1000	+	.	gene_id "MSTRG.191772"; transcript_id "MSTRG.191772.34"; exon_number "19";
chr8	StringTie	exon	132913047	132913265	1000	+	.	gene_id "MSTRG.191772"; transcript_id "MSTRG.191772.34"; exon_number "20";
chr8	StringTie	exon	132919376	132919525	1000	+	.	gene_id "MSTRG.191772"; transcript_id "MSTRG.191772.34"; exon_number "21";
chr8	StringTie	exon	132923338	132923508	1000	+	.	gene_id "MSTRG.191772"; transcript_id "MSTRG.191772.34"; exon_number "22";
chr8	StringTie	exon	132929076	132929192	1000	+	.	gene_id "MSTRG.191772"; transcript_id "MSTRG.191772.34"; exon_number "23";
chr8	StringTie	exon	132933561	132933676	1000	+	.	gene_id "MSTRG.191772"; transcript_id "MSTRG.191772.34"; exon_number "24";
chr8	StringTie	exon	132935756	132935864	1000	+	.	gene_id "MSTRG.191772"; transcript_id "MSTRG.191772.34"; exon_number "25";
chr8	StringTie	exon	132941351	132941542	1000	+	.	gene_id "MSTRG.191772"; transcript_id "MSTRG.191772.34"; exon_number "26";
chr8	StringTie	exon	132948776	132948943	1000	+	.	gene_id "MSTRG.191772"; transcript_id "MSTRG.191772.34"; exon_number "27";
chr8	StringTie	exon	132961008	132961073	1000	+	.	gene_id "MSTRG.191772"; transcript_id "MSTRG.191772.34"; exon_number "28";
chr8	StringTie	exon	132962994	132963074	1000	+	.	gene_id "MSTRG.191772"; transcript_id "MSTRG.191772.34"; exon_number "29";
chr8	StringTie	exon	132966560	132966697	1000	+	.	gene_id "MSTRG.191772"; transcript_id "MSTRG.191772.34"; exon_number "30";
chr8	StringTie	exon	132967794	132967970	1000	+	.	gene_id "MSTRG.191772"; transcript_id "MSTRG.191772.34"; exon_number "31";
chr8	StringTie	exon	132969458	132969569	1000	+	.	gene_id "MSTRG.191772"; transcript_id "MSTRG.191772.34"; exon_number "32";
chr8	StringTie	exon	132971794	132971873	1000	+	.	gene_id "MSTRG.191772"; transcript_id "MSTRG.191772.34"; exon_number "33";
chr8	StringTie	exon	132972598	132972741	1000	+	.	gene_id "MSTRG.191772"; transcript_id "MSTRG.191772.34"; exon_number "34";
chr8	StringTie	exon	132983350	132983412	1000	+	.	gene_id "MSTRG.191772"; transcript_id "MSTRG.191772.34"; exon_number "35";
chr8	StringTie	exon	133002980	133003043	1000	+	.	gene_id "MSTRG.191772"; transcript_id "MSTRG.191772.34"; exon_number "36";
chr8	StringTie	exon	133011901	133012035	1000	+	.	gene_id "MSTRG.191772"; transcript_id "MSTRG.191772.34"; exon_number "37";
chr8	StringTie	exon	133013600	133013764	1000	+	.	gene_id "MSTRG.191772"; transcript_id "MSTRG.191772.34"; exon_number "38";
chr8	StringTie	exon	133017778	133017997	1000	+	.	gene_id "MSTRG.191772"; transcript_id "MSTRG.191772.34"; exon_number "39";
chr8	StringTie	exon	133019602	133019695	1000	+	.	gene_id "MSTRG.191772"; transcript_id "MSTRG.191772.34"; exon_number "40";
chr8	StringTie	exon	133021991	133022150	1000	+	.	gene_id "MSTRG.191772"; transcript_id "MSTRG.191772.34"; exon_number "41";
chr8	StringTie	exon	133029821	133030023	1000	+	.	gene_id "MSTRG.191772"; transcript_id "MSTRG.191772.34"; exon_number "42";
chr8	StringTie	exon	133030343	133036727	1000	+	.	gene_id "MSTRG.191772"; transcript_id "MSTRG.191772.34"; exon_number "43";
chr8	StringTie	transcript	132866859	133036727	1000	+	.	gene_id "MSTRG.191772"; transcript_id "MSTRG.191772.35";
chr8	StringTie	exon	132866859	132867067	1000	+	.	gene_id "MSTRG.191772"; transcript_id "MSTRG.191772.35"; exon_number "1";
chr8	StringTie	exon	132868115	132868223	1000	+	.	gene_id "MSTRG.191772"; transcript_id "MSTRG.191772.35"; exon_number "2";
chr8	StringTie	exon	132869729	132869826	1000	+	.	gene_id "MSTRG.191772"; transcript_id "MSTRG.191772.35"; exon_number "3";
chr8	StringTie	exon	132871348	132871551	1000	+	.	gene_id "MSTRG.191772"; transcript_id "MSTRG.191772.35"; exon_number "4";
chr8	StringTie	exon	132873062	132873221	1000	+	.	gene_id "MSTRG.191772"; transcript_id "MSTRG.191772.35"; exon_number "5";
chr8	StringTie	exon	132881863	132881969	1000	+	.	gene_id "MSTRG.191772"; transcript_id "MSTRG.191772.35"; exon_number "6";
chr8	StringTie	exon	132882469	132882612	1000	+	.	gene_id "MSTRG.191772"; transcript_id "MSTRG.191772.35"; exon_number "7";
chr8	StringTie	exon	132882814	132882999	1000	+	.	gene_id "MSTRG.191772"; transcript_id "MSTRG.191772.35"; exon_number "8";
chr8	StringTie	exon	132886448	132887548	1000	+	.	gene_id "MSTRG.191772"; transcript_id "MSTRG.191772.35"; exon_number "9";
chr8	StringTie	exon	132887984	132888568	1000	+	.	gene_id "MSTRG.191772"; transcript_id "MSTRG.191772.35"; exon_number "10";
chr8	StringTie	exon	132893690	132893929	1000	+	.	gene_id "MSTRG.191772"; transcript_id "MSTRG.191772.35"; exon_number "11";
chr8	StringTie	exon	132896511	132896630	1000	+	.	gene_id "MSTRG.191772"; transcript_id "MSTRG.191772.35"; exon_number "12";
chr8	StringTie	exon	132897649	132897786	1000	+	.	gene_id "MSTRG.191772"; transcript_id "MSTRG.191772.35"; exon_number "13";
chr8	StringTie	exon	132898169	132898246	1000	+	.	gene_id "MSTRG.191772"; transcript_id "MSTRG.191772.35"; exon_number "14";
chr8	StringTie	exon	132898798	132898957	1000	+	.	gene_id "MSTRG.191772"; transcript_id "MSTRG.191772.35"; exon_number "15";
chr8	StringTie	exon	132900241	132900339	1000	+	.	gene_id "MSTRG.191772"; transcript_id "MSTRG.191772.35"; exon_number "16";
chr8	StringTie	exon	132901353	132901553	1000	+	.	gene_id "MSTRG.191772"; transcript_id "MSTRG.191772.35"; exon_number "17";
chr8	StringTie	exon	132906688	132906900	1000	+	.	gene_id "MSTRG.191772"; transcript_id "MSTRG.191772.35"; exon_number "18";
chr8	StringTie	exon	132908186	132908340	1000	+	.	gene_id "MSTRG.191772"; transcript_id "MSTRG.191772.35"; exon_number "19";
chr8	StringTie	exon	132911377	132911533	1000	+	.	gene_id "MSTRG.191772"; transcript_id "MSTRG.191772.35"; exon_number "20";
chr8	StringTie	exon	132913047	132913265	1000	+	.	gene_id "MSTRG.191772"; transcript_id "MSTRG.191772.35"; exon_number "21";
chr8	StringTie	exon	132919376	132919525	1000	+	.	gene_id "MSTRG.191772"; transcript_id "MSTRG.191772.35"; exon_number "22";
chr8	StringTie	exon	132923338	132923508	1000	+	.	gene_id "MSTRG.191772"; transcript_id "MSTRG.191772.35"; exon_number "23";
chr8	StringTie	exon	132929076	132929192	1000	+	.	gene_id "MSTRG.191772"; transcript_id "MSTRG.191772.35"; exon_number "24";
chr8	StringTie	exon	132933561	132933676	1000	+	.	gene_id "MSTRG.191772"; transcript_id "MSTRG.191772.35"; exon_number "25";
chr8	StringTie	exon	132935756	132935864	1000	+	.	gene_id "MSTRG.191772"; transcript_id "MSTRG.191772.35"; exon_number "26";
chr8	StringTie	exon	132941351	132943191	1000	+	.	gene_id "MSTRG.191772"; transcript_id "MSTRG.191772.35"; exon_number "27";
chr8	StringTie	exon	132948776	132948943	1000	+	.	gene_id "MSTRG.191772"; transcript_id "MSTRG.191772.35"; exon_number "28";
chr8	StringTie	exon	132961008	132961073	1000	+	.	gene_id "MSTRG.191772"; transcript_id "MSTRG.191772.35"; exon_number "29";
chr8	StringTie	exon	132962994	132963074	1000	+	.	gene_id "MSTRG.191772"; transcript_id "MSTRG.191772.35"; exon_number "30";
chr8	StringTie	exon	132966560	132966697	1000	+	.	gene_id "MSTRG.191772"; transcript_id "MSTRG.191772.35"; exon_number "31";
chr8	StringTie	exon	132967794	132967970	1000	+	.	gene_id "MSTRG.191772"; transcript_id "MSTRG.191772.35"; exon_number "32";
chr8	StringTie	exon	132969458	132969569	1000	+	.	gene_id "MSTRG.191772"; transcript_id "MSTRG.191772.35"; exon_number "33";
chr8	StringTie	exon	132971794	132971873	1000	+	.	gene_id "MSTRG.191772"; transcript_id "MSTRG.191772.35"; exon_number "34";
chr8	StringTie	exon	132972598	132972741	1000	+	.	gene_id "MSTRG.191772"; transcript_id "MSTRG.191772.35"; exon_number "35";
chr8	StringTie	exon	132983350	132983412	1000	+	.	gene_id "MSTRG.191772"; transcript_id "MSTRG.191772.35"; exon_number "36";
chr8	StringTie	exon	133002980	133003043	1000	+	.	gene_id "MSTRG.191772"; transcript_id "MSTRG.191772.35"; exon_number "37";
chr8	StringTie	exon	133010413	133010486	1000	+	.	gene_id "MSTRG.191772"; transcript_id "MSTRG.191772.35"; exon_number "38";
chr8	StringTie	exon	133011901	133012035	1000	+	.	gene_id "MSTRG.191772"; transcript_id "MSTRG.191772.35"; exon_number "39";
chr8	StringTie	exon	133013600	133013764	1000	+	.	gene_id "MSTRG.191772"; transcript_id "MSTRG.191772.35"; exon_number "40";
chr8	StringTie	exon	133017778	133017997	1000	+	.	gene_id "MSTRG.191772"; transcript_id "MSTRG.191772.35"; exon_number "41";
chr8	StringTie	exon	133019602	133019695	1000	+	.	gene_id "MSTRG.191772"; transcript_id "MSTRG.191772.35"; exon_number "42";
chr8	StringTie	exon	133021991	133022150	1000	+	.	gene_id "MSTRG.191772"; transcript_id "MSTRG.191772.35"; exon_number "43";
chr8	StringTie	exon	133029821	133036727	1000	+	.	gene_id "MSTRG.191772"; transcript_id "MSTRG.191772.35"; exon_number "44";
chr8	StringTie	transcript	132866861	133036721	1000	+	.	gene_id "MSTRG.191772"; transcript_id "MSTRG.191772.36";
chr8	StringTie	exon	132866861	132867067	1000	+	.	gene_id "MSTRG.191772"; transcript_id "MSTRG.191772.36"; exon_number "1";
chr8	StringTie	exon	132868115	132868223	1000	+	.	gene_id "MSTRG.191772"; transcript_id "MSTRG.191772.36"; exon_number "2";
chr8	StringTie	exon	132869729	132869826	1000	+	.	gene_id "MSTRG.191772"; transcript_id "MSTRG.191772.36"; exon_number "3";
chr8	StringTie	exon	132871348	132871551	1000	+	.	gene_id "MSTRG.191772"; transcript_id "MSTRG.191772.36"; exon_number "4";
chr8	StringTie	exon	132873062	132873221	1000	+	.	gene_id "MSTRG.191772"; transcript_id "MSTRG.191772.36"; exon_number "5";
chr8	StringTie	exon	132881863	132881969	1000	+	.	gene_id "MSTRG.191772"; transcript_id "MSTRG.191772.36"; exon_number "6";
chr8	StringTie	exon	132882469	132882612	1000	+	.	gene_id "MSTRG.191772"; transcript_id "MSTRG.191772.36"; exon_number "7";
chr8	StringTie	exon	132882814	132882999	1000	+	.	gene_id "MSTRG.191772"; transcript_id "MSTRG.191772.36"; exon_number "8";
chr8	StringTie	exon	132886448	132887548	1000	+	.	gene_id "MSTRG.191772"; transcript_id "MSTRG.191772.36"; exon_number "9";
chr8	StringTie	exon	132887984	132888589	1000	+	.	gene_id "MSTRG.191772"; transcript_id "MSTRG.191772.36"; exon_number "10";
chr8	StringTie	exon	132893690	132893929	1000	+	.	gene_id "MSTRG.191772"; transcript_id "MSTRG.191772.36"; exon_number "11";
chr8	StringTie	exon	132897649	132897786	1000	+	.	gene_id "MSTRG.191772"; transcript_id "MSTRG.191772.36"; exon_number "12";
chr8	StringTie	exon	132898169	132898246	1000	+	.	gene_id "MSTRG.191772"; transcript_id "MSTRG.191772.36"; exon_number "13";
chr8	StringTie	exon	132898798	132898910	1000	+	.	gene_id "MSTRG.191772"; transcript_id "MSTRG.191772.36"; exon_number "14";
chr8	StringTie	exon	132900237	132900339	1000	+	.	gene_id "MSTRG.191772"; transcript_id "MSTRG.191772.36"; exon_number "15";
chr8	StringTie	exon	132901353	132901553	1000	+	.	gene_id "MSTRG.191772"; transcript_id "MSTRG.191772.36"; exon_number "16";
chr8	StringTie	exon	132906688	132906900	1000	+	.	gene_id "MSTRG.191772"; transcript_id "MSTRG.191772.36"; exon_number "17";
chr8	StringTie	exon	132908186	132908340	1000	+	.	gene_id "MSTRG.191772"; transcript_id "MSTRG.191772.36"; exon_number "18";
chr8	StringTie	exon	132911377	132911533	1000	+	.	gene_id "MSTRG.191772"; transcript_id "MSTRG.191772.36"; exon_number "19";
chr8	StringTie	exon	132913047	132913265	1000	+	.	gene_id "MSTRG.191772"; transcript_id "MSTRG.191772.36"; exon_number "20";
chr8	StringTie	exon	132919376	132919525	1000	+	.	gene_id "MSTRG.191772"; transcript_id "MSTRG.191772.36"; exon_number "21";
chr8	StringTie	exon	132923338	132923508	1000	+	.	gene_id "MSTRG.191772"; transcript_id "MSTRG.191772.36"; exon_number "22";
chr8	StringTie	exon	132929076	132929192	1000	+	.	gene_id "MSTRG.191772"; transcript_id "MSTRG.191772.36"; exon_number "23";
chr8	StringTie	exon	132933561	132933676	1000	+	.	gene_id "MSTRG.191772"; transcript_id "MSTRG.191772.36"; exon_number "24";
chr8	StringTie	exon	132935756	132935864	1000	+	.	gene_id "MSTRG.191772"; transcript_id "MSTRG.191772.36"; exon_number "25";
chr8	StringTie	exon	132941351	132941542	1000	+	.	gene_id "MSTRG.191772"; transcript_id "MSTRG.191772.36"; exon_number "26";
chr8	StringTie	exon	132948776	132948943	1000	+	.	gene_id "MSTRG.191772"; transcript_id "MSTRG.191772.36"; exon_number "27";
chr8	StringTie	exon	132961008	132961073	1000	+	.	gene_id "MSTRG.191772"; transcript_id "MSTRG.191772.36"; exon_number "28";
chr8	StringTie	exon	132962994	132963074	1000	+	.	gene_id "MSTRG.191772"; transcript_id "MSTRG.191772.36"; exon_number "29";
chr8	StringTie	exon	132966560	132966697	1000	+	.	gene_id "MSTRG.191772"; transcript_id "MSTRG.191772.36"; exon_number "30";
chr8	StringTie	exon	132967794	132967970	1000	+	.	gene_id "MSTRG.191772"; transcript_id "MSTRG.191772.36"; exon_number "31";
chr8	StringTie	exon	132969458	132969569	1000	+	.	gene_id "MSTRG.191772"; transcript_id "MSTRG.191772.36"; exon_number "32";
chr8	StringTie	exon	132971794	132971873	1000	+	.	gene_id "MSTRG.191772"; transcript_id "MSTRG.191772.36"; exon_number "33";
chr8	StringTie	exon	132972598	132972741	1000	+	.	gene_id "MSTRG.191772"; transcript_id "MSTRG.191772.36"; exon_number "34";
chr8	StringTie	exon	132983350	132983412	1000	+	.	gene_id "MSTRG.191772"; transcript_id "MSTRG.191772.36"; exon_number "35";
chr8	StringTie	exon	133002980	133003043	1000	+	.	gene_id "MSTRG.191772"; transcript_id "MSTRG.191772.36"; exon_number "36";
chr8	StringTie	exon	133011901	133012035	1000	+	.	gene_id "MSTRG.191772"; transcript_id "MSTRG.191772.36"; exon_number "37";
chr8	StringTie	exon	133013600	133013764	1000	+	.	gene_id "MSTRG.191772"; transcript_id "MSTRG.191772.36"; exon_number "38";
chr8	StringTie	exon	133017778	133017997	1000	+	.	gene_id "MSTRG.191772"; transcript_id "MSTRG.191772.36"; exon_number "39";
chr8	StringTie	exon	133019602	133019695	1000	+	.	gene_id "MSTRG.191772"; transcript_id "MSTRG.191772.36"; exon_number "40";
chr8	StringTie	exon	133021991	133022150	1000	+	.	gene_id "MSTRG.191772"; transcript_id "MSTRG.191772.36"; exon_number "41";
chr8	StringTie	exon	133029821	133031100	1000	+	.	gene_id "MSTRG.191772"; transcript_id "MSTRG.191772.36"; exon_number "42";
chr8	StringTie	exon	133033955	133036721	1000	+	.	gene_id "MSTRG.191772"; transcript_id "MSTRG.191772.36"; exon_number "43";
chr8	StringTie	transcript	132866864	133050209	1000	+	.	gene_id "MSTRG.191772"; transcript_id "MSTRG.191772.37";
chr8	StringTie	exon	132866864	132867067	1000	+	.	gene_id "MSTRG.191772"; transcript_id "MSTRG.191772.37"; exon_number "1";
chr8	StringTie	exon	132868115	132868223	1000	+	.	gene_id "MSTRG.191772"; transcript_id "MSTRG.191772.37"; exon_number "2";
chr8	StringTie	exon	132869729	132869826	1000	+	.	gene_id "MSTRG.191772"; transcript_id "MSTRG.191772.37"; exon_number "3";
chr8	StringTie	exon	132871348	132871551	1000	+	.	gene_id "MSTRG.191772"; transcript_id "MSTRG.191772.37"; exon_number "4";
chr8	StringTie	exon	132873062	132873221	1000	+	.	gene_id "MSTRG.191772"; transcript_id "MSTRG.191772.37"; exon_number "5";
chr8	StringTie	exon	132881863	132881969	1000	+	.	gene_id "MSTRG.191772"; transcript_id "MSTRG.191772.37"; exon_number "6";
chr8	StringTie	exon	132882469	132882612	1000	+	.	gene_id "MSTRG.191772"; transcript_id "MSTRG.191772.37"; exon_number "7";
chr8	StringTie	exon	132882814	132882999	1000	+	.	gene_id "MSTRG.191772"; transcript_id "MSTRG.191772.37"; exon_number "8";
chr8	StringTie	exon	132886448	132887548	1000	+	.	gene_id "MSTRG.191772"; transcript_id "MSTRG.191772.37"; exon_number "9";
chr8	StringTie	exon	132887984	132888568	1000	+	.	gene_id "MSTRG.191772"; transcript_id "MSTRG.191772.37"; exon_number "10";
chr8	StringTie	exon	132893690	132893929	1000	+	.	gene_id "MSTRG.191772"; transcript_id "MSTRG.191772.37"; exon_number "11";
chr8	StringTie	exon	132897649	132897786	1000	+	.	gene_id "MSTRG.191772"; transcript_id "MSTRG.191772.37"; exon_number "12";
chr8	StringTie	exon	132898169	132898246	1000	+	.	gene_id "MSTRG.191772"; transcript_id "MSTRG.191772.37"; exon_number "13";
chr8	StringTie	exon	132898798	132898910	1000	+	.	gene_id "MSTRG.191772"; transcript_id "MSTRG.191772.37"; exon_number "14";
chr8	StringTie	exon	132900237	132900339	1000	+	.	gene_id "MSTRG.191772"; transcript_id "MSTRG.191772.37"; exon_number "15";
chr8	StringTie	exon	132901353	132901553	1000	+	.	gene_id "MSTRG.191772"; transcript_id "MSTRG.191772.37"; exon_number "16";
chr8	StringTie	exon	132906688	132906900	1000	+	.	gene_id "MSTRG.191772"; transcript_id "MSTRG.191772.37"; exon_number "17";
chr8	StringTie	exon	132908186	132908340	1000	+	.	gene_id "MSTRG.191772"; transcript_id "MSTRG.191772.37"; exon_number "18";
chr8	StringTie	exon	132911377	132911533	1000	+	.	gene_id "MSTRG.191772"; transcript_id "MSTRG.191772.37"; exon_number "19";
chr8	StringTie	exon	132913047	132913265	1000	+	.	gene_id "MSTRG.191772"; transcript_id "MSTRG.191772.37"; exon_number "20";
chr8	StringTie	exon	132919376	132919525	1000	+	.	gene_id "MSTRG.191772"; transcript_id "MSTRG.191772.37"; exon_number "21";
chr8	StringTie	exon	132923338	132923508	1000	+	.	gene_id "MSTRG.191772"; transcript_id "MSTRG.191772.37"; exon_number "22";
chr8	StringTie	exon	132929076	132929192	1000	+	.	gene_id "MSTRG.191772"; transcript_id "MSTRG.191772.37"; exon_number "23";
chr8	StringTie	exon	132933561	132933676	1000	+	.	gene_id "MSTRG.191772"; transcript_id "MSTRG.191772.37"; exon_number "24";
chr8	StringTie	exon	132935756	132935864	1000	+	.	gene_id "MSTRG.191772"; transcript_id "MSTRG.191772.37"; exon_number "25";
chr8	StringTie	exon	132941351	132941542	1000	+	.	gene_id "MSTRG.191772"; transcript_id "MSTRG.191772.37"; exon_number "26";
chr8	StringTie	exon	132948776	132948943	1000	+	.	gene_id "MSTRG.191772"; transcript_id "MSTRG.191772.37"; exon_number "27";
chr8	StringTie	exon	132961008	132961073	1000	+	.	gene_id "MSTRG.191772"; transcript_id "MSTRG.191772.37"; exon_number "28";
chr8	StringTie	exon	132962994	132963074	1000	+	.	gene_id "MSTRG.191772"; transcript_id "MSTRG.191772.37"; exon_number "29";
chr8	StringTie	exon	132966560	132966697	1000	+	.	gene_id "MSTRG.191772"; transcript_id "MSTRG.191772.37"; exon_number "30";
chr8	StringTie	exon	132967794	132967970	1000	+	.	gene_id "MSTRG.191772"; transcript_id "MSTRG.191772.37"; exon_number "31";
chr8	StringTie	exon	132969458	132969569	1000	+	.	gene_id "MSTRG.191772"; transcript_id "MSTRG.191772.37"; exon_number "32";
chr8	StringTie	exon	132971794	132971873	1000	+	.	gene_id "MSTRG.191772"; transcript_id "MSTRG.191772.37"; exon_number "33";
chr8	StringTie	exon	132972598	132972741	1000	+	.	gene_id "MSTRG.191772"; transcript_id "MSTRG.191772.37"; exon_number "34";
chr8	StringTie	exon	132983350	132983412	1000	+	.	gene_id "MSTRG.191772"; transcript_id "MSTRG.191772.37"; exon_number "35";
chr8	StringTie	exon	132994716	132994804	1000	+	.	gene_id "MSTRG.191772"; transcript_id "MSTRG.191772.37"; exon_number "36";
chr8	StringTie	exon	133011901	133012035	1000	+	.	gene_id "MSTRG.191772"; transcript_id "MSTRG.191772.37"; exon_number "37";
chr8	StringTie	exon	133013600	133013764	1000	+	.	gene_id "MSTRG.191772"; transcript_id "MSTRG.191772.37"; exon_number "38";
chr8	StringTie	exon	133017778	133017997	1000	+	.	gene_id "MSTRG.191772"; transcript_id "MSTRG.191772.37"; exon_number "39";
chr8	StringTie	exon	133019602	133019695	1000	+	.	gene_id "MSTRG.191772"; transcript_id "MSTRG.191772.37"; exon_number "40";
chr8	StringTie	exon	133021991	133022150	1000	+	.	gene_id "MSTRG.191772"; transcript_id "MSTRG.191772.37"; exon_number "41";
chr8	StringTie	exon	133029821	133030023	1000	+	.	gene_id "MSTRG.191772"; transcript_id "MSTRG.191772.37"; exon_number "42";
chr8	StringTie	exon	133049031	133050209	1000	+	.	gene_id "MSTRG.191772"; transcript_id "MSTRG.191772.37"; exon_number "43";
chr8	StringTie	transcript	132866866	133002605	1000	+	.	gene_id "MSTRG.191772"; transcript_id "MSTRG.191772.38";
chr8	StringTie	exon	132866866	132867067	1000	+	.	gene_id "MSTRG.191772"; transcript_id "MSTRG.191772.38"; exon_number "1";
chr8	StringTie	exon	132868115	132868223	1000	+	.	gene_id "MSTRG.191772"; transcript_id "MSTRG.191772.38"; exon_number "2";
chr8	StringTie	exon	132869729	132869826	1000	+	.	gene_id "MSTRG.191772"; transcript_id "MSTRG.191772.38"; exon_number "3";
chr8	StringTie	exon	132871348	132871551	1000	+	.	gene_id "MSTRG.191772"; transcript_id "MSTRG.191772.38"; exon_number "4";
chr8	StringTie	exon	132873062	132873221	1000	+	.	gene_id "MSTRG.191772"; transcript_id "MSTRG.191772.38"; exon_number "5";
chr8	StringTie	exon	132881863	132881969	1000	+	.	gene_id "MSTRG.191772"; transcript_id "MSTRG.191772.38"; exon_number "6";
chr8	StringTie	exon	132882469	132882612	1000	+	.	gene_id "MSTRG.191772"; transcript_id "MSTRG.191772.38"; exon_number "7";
chr8	StringTie	exon	132882814	132882999	1000	+	.	gene_id "MSTRG.191772"; transcript_id "MSTRG.191772.38"; exon_number "8";
chr8	StringTie	exon	132886448	132887548	1000	+	.	gene_id "MSTRG.191772"; transcript_id "MSTRG.191772.38"; exon_number "9";
chr8	StringTie	exon	132887984	132888568	1000	+	.	gene_id "MSTRG.191772"; transcript_id "MSTRG.191772.38"; exon_number "10";
chr8	StringTie	exon	132893690	132893929	1000	+	.	gene_id "MSTRG.191772"; transcript_id "MSTRG.191772.38"; exon_number "11";
chr8	StringTie	exon	132897649	132897786	1000	+	.	gene_id "MSTRG.191772"; transcript_id "MSTRG.191772.38"; exon_number "12";
chr8	StringTie	exon	132898169	132898246	1000	+	.	gene_id "MSTRG.191772"; transcript_id "MSTRG.191772.38"; exon_number "13";
chr8	StringTie	exon	132898798	132898910	1000	+	.	gene_id "MSTRG.191772"; transcript_id "MSTRG.191772.38"; exon_number "14";
chr8	StringTie	exon	132900237	132900339	1000	+	.	gene_id "MSTRG.191772"; transcript_id "MSTRG.191772.38"; exon_number "15";
chr8	StringTie	exon	132901353	132901553	1000	+	.	gene_id "MSTRG.191772"; transcript_id "MSTRG.191772.38"; exon_number "16";
chr8	StringTie	exon	132906688	132906900	1000	+	.	gene_id "MSTRG.191772"; transcript_id "MSTRG.191772.38"; exon_number "17";
chr8	StringTie	exon	132908186	132908340	1000	+	.	gene_id "MSTRG.191772"; transcript_id "MSTRG.191772.38"; exon_number "18";
chr8	StringTie	exon	132911377	132911533	1000	+	.	gene_id "MSTRG.191772"; transcript_id "MSTRG.191772.38"; exon_number "19";
chr8	StringTie	exon	132913047	132913265	1000	+	.	gene_id "MSTRG.191772"; transcript_id "MSTRG.191772.38"; exon_number "20";
chr8	StringTie	exon	132919376	132919525	1000	+	.	gene_id "MSTRG.191772"; transcript_id "MSTRG.191772.38"; exon_number "21";
chr8	StringTie	exon	132923338	132923508	1000	+	.	gene_id "MSTRG.191772"; transcript_id "MSTRG.191772.38"; exon_number "22";
chr8	StringTie	exon	132929076	132929192	1000	+	.	gene_id "MSTRG.191772"; transcript_id "MSTRG.191772.38"; exon_number "23";
chr8	StringTie	exon	132933561	132933676	1000	+	.	gene_id "MSTRG.191772"; transcript_id "MSTRG.191772.38"; exon_number "24";
chr8	StringTie	exon	132935756	132935864	1000	+	.	gene_id "MSTRG.191772"; transcript_id "MSTRG.191772.38"; exon_number "25";
chr8	StringTie	exon	132941351	132941542	1000	+	.	gene_id "MSTRG.191772"; transcript_id "MSTRG.191772.38"; exon_number "26";
chr8	StringTie	exon	132948776	132948943	1000	+	.	gene_id "MSTRG.191772"; transcript_id "MSTRG.191772.38"; exon_number "27";
chr8	StringTie	exon	132961008	132961073	1000	+	.	gene_id "MSTRG.191772"; transcript_id "MSTRG.191772.38"; exon_number "28";
chr8	StringTie	exon	132962994	132963074	1000	+	.	gene_id "MSTRG.191772"; transcript_id "MSTRG.191772.38"; exon_number "29";
chr8	StringTie	exon	132966560	132966697	1000	+	.	gene_id "MSTRG.191772"; transcript_id "MSTRG.191772.38"; exon_number "30";
chr8	StringTie	exon	132967794	132967970	1000	+	.	gene_id "MSTRG.191772"; transcript_id "MSTRG.191772.38"; exon_number "31";
chr8	StringTie	exon	132969458	132969569	1000	+	.	gene_id "MSTRG.191772"; transcript_id "MSTRG.191772.38"; exon_number "32";
chr8	StringTie	exon	132971794	132971873	1000	+	.	gene_id "MSTRG.191772"; transcript_id "MSTRG.191772.38"; exon_number "33";
chr8	StringTie	exon	132972598	132972741	1000	+	.	gene_id "MSTRG.191772"; transcript_id "MSTRG.191772.38"; exon_number "34";
chr8	StringTie	exon	132983350	132983412	1000	+	.	gene_id "MSTRG.191772"; transcript_id "MSTRG.191772.38"; exon_number "35";
chr8	StringTie	exon	132994716	132994804	1000	+	.	gene_id "MSTRG.191772"; transcript_id "MSTRG.191772.38"; exon_number "36";
chr8	StringTie	exon	133001773	133002605	1000	+	.	gene_id "MSTRG.191772"; transcript_id "MSTRG.191772.38"; exon_number "37";
chr8	StringTie	transcript	132866866	133002361	1000	+	.	gene_id "MSTRG.191772"; transcript_id "MSTRG.191772.39";
chr8	StringTie	exon	132866866	132867067	1000	+	.	gene_id "MSTRG.191772"; transcript_id "MSTRG.191772.39"; exon_number "1";
chr8	StringTie	exon	132868115	132868223	1000	+	.	gene_id "MSTRG.191772"; transcript_id "MSTRG.191772.39"; exon_number "2";
chr8	StringTie	exon	132869729	132869826	1000	+	.	gene_id "MSTRG.191772"; transcript_id "MSTRG.191772.39"; exon_number "3";
chr8	StringTie	exon	132871348	132871551	1000	+	.	gene_id "MSTRG.191772"; transcript_id "MSTRG.191772.39"; exon_number "4";
chr8	StringTie	exon	132873062	132873221	1000	+	.	gene_id "MSTRG.191772"; transcript_id "MSTRG.191772.39"; exon_number "5";
chr8	StringTie	exon	132881863	132881969	1000	+	.	gene_id "MSTRG.191772"; transcript_id "MSTRG.191772.39"; exon_number "6";
chr8	StringTie	exon	132882469	132882612	1000	+	.	gene_id "MSTRG.191772"; transcript_id "MSTRG.191772.39"; exon_number "7";
chr8	StringTie	exon	132882814	132882999	1000	+	.	gene_id "MSTRG.191772"; transcript_id "MSTRG.191772.39"; exon_number "8";
chr8	StringTie	exon	132886448	132887548	1000	+	.	gene_id "MSTRG.191772"; transcript_id "MSTRG.191772.39"; exon_number "9";
chr8	StringTie	exon	132887984	132888568	1000	+	.	gene_id "MSTRG.191772"; transcript_id "MSTRG.191772.39"; exon_number "10";
chr8	StringTie	exon	132893690	132893929	1000	+	.	gene_id "MSTRG.191772"; transcript_id "MSTRG.191772.39"; exon_number "11";
chr8	StringTie	exon	132897649	132897786	1000	+	.	gene_id "MSTRG.191772"; transcript_id "MSTRG.191772.39"; exon_number "12";
chr8	StringTie	exon	132898169	132898246	1000	+	.	gene_id "MSTRG.191772"; transcript_id "MSTRG.191772.39"; exon_number "13";
chr8	StringTie	exon	132898798	132898910	1000	+	.	gene_id "MSTRG.191772"; transcript_id "MSTRG.191772.39"; exon_number "14";
chr8	StringTie	exon	132900237	132900339	1000	+	.	gene_id "MSTRG.191772"; transcript_id "MSTRG.191772.39"; exon_number "15";
chr8	StringTie	exon	132901353	132901553	1000	+	.	gene_id "MSTRG.191772"; transcript_id "MSTRG.191772.39"; exon_number "16";
chr8	StringTie	exon	132908186	132908340	1000	+	.	gene_id "MSTRG.191772"; transcript_id "MSTRG.191772.39"; exon_number "17";
chr8	StringTie	exon	132911377	132911533	1000	+	.	gene_id "MSTRG.191772"; transcript_id "MSTRG.191772.39"; exon_number "18";
chr8	StringTie	exon	132913047	132913265	1000	+	.	gene_id "MSTRG.191772"; transcript_id "MSTRG.191772.39"; exon_number "19";
chr8	StringTie	exon	132919376	132919525	1000	+	.	gene_id "MSTRG.191772"; transcript_id "MSTRG.191772.39"; exon_number "20";
chr8	StringTie	exon	132929076	132929192	1000	+	.	gene_id "MSTRG.191772"; transcript_id "MSTRG.191772.39"; exon_number "21";
chr8	StringTie	exon	132933561	132933676	1000	+	.	gene_id "MSTRG.191772"; transcript_id "MSTRG.191772.39"; exon_number "22";
chr8	StringTie	exon	132935756	132935864	1000	+	.	gene_id "MSTRG.191772"; transcript_id "MSTRG.191772.39"; exon_number "23";
chr8	StringTie	exon	132941351	132941542	1000	+	.	gene_id "MSTRG.191772"; transcript_id "MSTRG.191772.39"; exon_number "24";
chr8	StringTie	exon	132948776	132948943	1000	+	.	gene_id "MSTRG.191772"; transcript_id "MSTRG.191772.39"; exon_number "25";
chr8	StringTie	exon	132961008	132961073	1000	+	.	gene_id "MSTRG.191772"; transcript_id "MSTRG.191772.39"; exon_number "26";
chr8	StringTie	exon	132962994	132963074	1000	+	.	gene_id "MSTRG.191772"; transcript_id "MSTRG.191772.39"; exon_number "27";
chr8	StringTie	exon	132966560	132966697	1000	+	.	gene_id "MSTRG.191772"; transcript_id "MSTRG.191772.39"; exon_number "28";
chr8	StringTie	exon	132967794	132967970	1000	+	.	gene_id "MSTRG.191772"; transcript_id "MSTRG.191772.39"; exon_number "29";
chr8	StringTie	exon	132969458	132969569	1000	+	.	gene_id "MSTRG.191772"; transcript_id "MSTRG.191772.39"; exon_number "30";
chr8	StringTie	exon	132971794	132971873	1000	+	.	gene_id "MSTRG.191772"; transcript_id "MSTRG.191772.39"; exon_number "31";
chr8	StringTie	exon	132972598	132972741	1000	+	.	gene_id "MSTRG.191772"; transcript_id "MSTRG.191772.39"; exon_number "32";
chr8	StringTie	exon	132983350	132983412	1000	+	.	gene_id "MSTRG.191772"; transcript_id "MSTRG.191772.39"; exon_number "33";
chr8	StringTie	exon	133000579	133002361	1000	+	.	gene_id "MSTRG.191772"; transcript_id "MSTRG.191772.39"; exon_number "34";
chr8	StringTie	transcript	132865285	133134901	1000	+	.	gene_id "MSTRG.191772"; transcript_id "MSTRG.191772.4";
chr8	StringTie	exon	132865285	132865296	1000	+	.	gene_id "MSTRG.191772"; transcript_id "MSTRG.191772.4"; exon_number "1";
chr8	StringTie	exon	132866987	132867067	1000	+	.	gene_id "MSTRG.191772"; transcript_id "MSTRG.191772.4"; exon_number "2";
chr8	StringTie	exon	132868115	132868223	1000	+	.	gene_id "MSTRG.191772"; transcript_id "MSTRG.191772.4"; exon_number "3";
chr8	StringTie	exon	132869729	132869826	1000	+	.	gene_id "MSTRG.191772"; transcript_id "MSTRG.191772.4"; exon_number "4";
chr8	StringTie	exon	132871348	132871551	1000	+	.	gene_id "MSTRG.191772"; transcript_id "MSTRG.191772.4"; exon_number "5";
chr8	StringTie	exon	132873062	132873221	1000	+	.	gene_id "MSTRG.191772"; transcript_id "MSTRG.191772.4"; exon_number "6";
chr8	StringTie	exon	132881863	132881969	1000	+	.	gene_id "MSTRG.191772"; transcript_id "MSTRG.191772.4"; exon_number "7";
chr8	StringTie	exon	132882469	132882612	1000	+	.	gene_id "MSTRG.191772"; transcript_id "MSTRG.191772.4"; exon_number "8";
chr8	StringTie	exon	132882814	132882999	1000	+	.	gene_id "MSTRG.191772"; transcript_id "MSTRG.191772.4"; exon_number "9";
chr8	StringTie	exon	132886448	132887548	1000	+	.	gene_id "MSTRG.191772"; transcript_id "MSTRG.191772.4"; exon_number "10";
chr8	StringTie	exon	132887984	132888568	1000	+	.	gene_id "MSTRG.191772"; transcript_id "MSTRG.191772.4"; exon_number "11";
chr8	StringTie	exon	132893690	132893929	1000	+	.	gene_id "MSTRG.191772"; transcript_id "MSTRG.191772.4"; exon_number "12";
chr8	StringTie	exon	132897649	132897786	1000	+	.	gene_id "MSTRG.191772"; transcript_id "MSTRG.191772.4"; exon_number "13";
chr8	StringTie	exon	132898169	132898246	1000	+	.	gene_id "MSTRG.191772"; transcript_id "MSTRG.191772.4"; exon_number "14";
chr8	StringTie	exon	132898798	132898910	1000	+	.	gene_id "MSTRG.191772"; transcript_id "MSTRG.191772.4"; exon_number "15";
chr8	StringTie	exon	132900237	132900339	1000	+	.	gene_id "MSTRG.191772"; transcript_id "MSTRG.191772.4"; exon_number "16";
chr8	StringTie	exon	132901353	132901553	1000	+	.	gene_id "MSTRG.191772"; transcript_id "MSTRG.191772.4"; exon_number "17";
chr8	StringTie	exon	132906688	132906900	1000	+	.	gene_id "MSTRG.191772"; transcript_id "MSTRG.191772.4"; exon_number "18";
chr8	StringTie	exon	132908186	132908340	1000	+	.	gene_id "MSTRG.191772"; transcript_id "MSTRG.191772.4"; exon_number "19";
chr8	StringTie	exon	132911377	132911533	1000	+	.	gene_id "MSTRG.191772"; transcript_id "MSTRG.191772.4"; exon_number "20";
chr8	StringTie	exon	132913047	132913265	1000	+	.	gene_id "MSTRG.191772"; transcript_id "MSTRG.191772.4"; exon_number "21";
chr8	StringTie	exon	132919376	132919525	1000	+	.	gene_id "MSTRG.191772"; transcript_id "MSTRG.191772.4"; exon_number "22";
chr8	StringTie	exon	132923338	132923508	1000	+	.	gene_id "MSTRG.191772"; transcript_id "MSTRG.191772.4"; exon_number "23";
chr8	StringTie	exon	132929076	132929192	1000	+	.	gene_id "MSTRG.191772"; transcript_id "MSTRG.191772.4"; exon_number "24";
chr8	StringTie	exon	132933561	132933676	1000	+	.	gene_id "MSTRG.191772"; transcript_id "MSTRG.191772.4"; exon_number "25";
chr8	StringTie	exon	132935756	132935864	1000	+	.	gene_id "MSTRG.191772"; transcript_id "MSTRG.191772.4"; exon_number "26";
chr8	StringTie	exon	132941351	132941542	1000	+	.	gene_id "MSTRG.191772"; transcript_id "MSTRG.191772.4"; exon_number "27";
chr8	StringTie	exon	132948776	132948943	1000	+	.	gene_id "MSTRG.191772"; transcript_id "MSTRG.191772.4"; exon_number "28";
chr8	StringTie	exon	132961008	132961073	1000	+	.	gene_id "MSTRG.191772"; transcript_id "MSTRG.191772.4"; exon_number "29";
chr8	StringTie	exon	132962994	132963074	1000	+	.	gene_id "MSTRG.191772"; transcript_id "MSTRG.191772.4"; exon_number "30";
chr8	StringTie	exon	132966560	132966697	1000	+	.	gene_id "MSTRG.191772"; transcript_id "MSTRG.191772.4"; exon_number "31";
chr8	StringTie	exon	132967794	132967970	1000	+	.	gene_id "MSTRG.191772"; transcript_id "MSTRG.191772.4"; exon_number "32";
chr8	StringTie	exon	132969458	132969569	1000	+	.	gene_id "MSTRG.191772"; transcript_id "MSTRG.191772.4"; exon_number "33";
chr8	StringTie	exon	132971794	132971873	1000	+	.	gene_id "MSTRG.191772"; transcript_id "MSTRG.191772.4"; exon_number "34";
chr8	StringTie	exon	132972598	132972741	1000	+	.	gene_id "MSTRG.191772"; transcript_id "MSTRG.191772.4"; exon_number "35";
chr8	StringTie	exon	132983350	132983412	1000	+	.	gene_id "MSTRG.191772"; transcript_id "MSTRG.191772.4"; exon_number "36";
chr8	StringTie	exon	132994716	132994804	1000	+	.	gene_id "MSTRG.191772"; transcript_id "MSTRG.191772.4"; exon_number "37";
chr8	StringTie	exon	133011901	133012035	1000	+	.	gene_id "MSTRG.191772"; transcript_id "MSTRG.191772.4"; exon_number "38";
chr8	StringTie	exon	133013600	133013764	1000	+	.	gene_id "MSTRG.191772"; transcript_id "MSTRG.191772.4"; exon_number "39";
chr8	StringTie	exon	133017778	133017997	1000	+	.	gene_id "MSTRG.191772"; transcript_id "MSTRG.191772.4"; exon_number "40";
chr8	StringTie	exon	133019602	133019695	1000	+	.	gene_id "MSTRG.191772"; transcript_id "MSTRG.191772.4"; exon_number "41";
chr8	StringTie	exon	133021991	133022150	1000	+	.	gene_id "MSTRG.191772"; transcript_id "MSTRG.191772.4"; exon_number "42";
chr8	StringTie	exon	133029821	133030023	1000	+	.	gene_id "MSTRG.191772"; transcript_id "MSTRG.191772.4"; exon_number "43";
chr8	StringTie	exon	133050465	133071191	1000	+	.	gene_id "MSTRG.191772"; transcript_id "MSTRG.191772.4"; exon_number "44";
chr8	StringTie	exon	133090745	133091087	1000	+	.	gene_id "MSTRG.191772"; transcript_id "MSTRG.191772.4"; exon_number "45";
chr8	StringTie	exon	133095044	133096373	1000	+	.	gene_id "MSTRG.191772"; transcript_id "MSTRG.191772.4"; exon_number "46";
chr8	StringTie	exon	133113422	133113603	1000	+	.	gene_id "MSTRG.191772"; transcript_id "MSTRG.191772.4"; exon_number "47";
chr8	StringTie	exon	133116609	133116716	1000	+	.	gene_id "MSTRG.191772"; transcript_id "MSTRG.191772.4"; exon_number "48";
chr8	StringTie	exon	133131812	133131946	1000	+	.	gene_id "MSTRG.191772"; transcript_id "MSTRG.191772.4"; exon_number "49";
chr8	StringTie	exon	133133470	133133660	1000	+	.	gene_id "MSTRG.191772"; transcript_id "MSTRG.191772.4"; exon_number "50";
chr8	StringTie	exon	133134676	133134901	1000	+	.	gene_id "MSTRG.191772"; transcript_id "MSTRG.191772.4"; exon_number "51";
chr8	StringTie	transcript	132866866	133042785	1000	+	.	gene_id "MSTRG.191772"; transcript_id "MSTRG.191772.40";
chr8	StringTie	exon	132866866	132867067	1000	+	.	gene_id "MSTRG.191772"; transcript_id "MSTRG.191772.40"; exon_number "1";
chr8	StringTie	exon	132868115	132868223	1000	+	.	gene_id "MSTRG.191772"; transcript_id "MSTRG.191772.40"; exon_number "2";
chr8	StringTie	exon	132869729	132869826	1000	+	.	gene_id "MSTRG.191772"; transcript_id "MSTRG.191772.40"; exon_number "3";
chr8	StringTie	exon	132871348	132871551	1000	+	.	gene_id "MSTRG.191772"; transcript_id "MSTRG.191772.40"; exon_number "4";
chr8	StringTie	exon	132873062	132873221	1000	+	.	gene_id "MSTRG.191772"; transcript_id "MSTRG.191772.40"; exon_number "5";
chr8	StringTie	exon	132881863	132881969	1000	+	.	gene_id "MSTRG.191772"; transcript_id "MSTRG.191772.40"; exon_number "6";
chr8	StringTie	exon	132882469	132882612	1000	+	.	gene_id "MSTRG.191772"; transcript_id "MSTRG.191772.40"; exon_number "7";
chr8	StringTie	exon	132882814	132882999	1000	+	.	gene_id "MSTRG.191772"; transcript_id "MSTRG.191772.40"; exon_number "8";
chr8	StringTie	exon	132886448	132887548	1000	+	.	gene_id "MSTRG.191772"; transcript_id "MSTRG.191772.40"; exon_number "9";
chr8	StringTie	exon	132887984	132888568	1000	+	.	gene_id "MSTRG.191772"; transcript_id "MSTRG.191772.40"; exon_number "10";
chr8	StringTie	exon	132893690	132893929	1000	+	.	gene_id "MSTRG.191772"; transcript_id "MSTRG.191772.40"; exon_number "11";
chr8	StringTie	exon	132897649	132897786	1000	+	.	gene_id "MSTRG.191772"; transcript_id "MSTRG.191772.40"; exon_number "12";
chr8	StringTie	exon	132898169	132898246	1000	+	.	gene_id "MSTRG.191772"; transcript_id "MSTRG.191772.40"; exon_number "13";
chr8	StringTie	exon	132898798	132898910	1000	+	.	gene_id "MSTRG.191772"; transcript_id "MSTRG.191772.40"; exon_number "14";
chr8	StringTie	exon	132900237	132900339	1000	+	.	gene_id "MSTRG.191772"; transcript_id "MSTRG.191772.40"; exon_number "15";
chr8	StringTie	exon	132901353	132901553	1000	+	.	gene_id "MSTRG.191772"; transcript_id "MSTRG.191772.40"; exon_number "16";
chr8	StringTie	exon	132906688	132906900	1000	+	.	gene_id "MSTRG.191772"; transcript_id "MSTRG.191772.40"; exon_number "17";
chr8	StringTie	exon	132908186	132908340	1000	+	.	gene_id "MSTRG.191772"; transcript_id "MSTRG.191772.40"; exon_number "18";
chr8	StringTie	exon	132911377	132911533	1000	+	.	gene_id "MSTRG.191772"; transcript_id "MSTRG.191772.40"; exon_number "19";
chr8	StringTie	exon	132913047	132913265	1000	+	.	gene_id "MSTRG.191772"; transcript_id "MSTRG.191772.40"; exon_number "20";
chr8	StringTie	exon	132919376	132919525	1000	+	.	gene_id "MSTRG.191772"; transcript_id "MSTRG.191772.40"; exon_number "21";
chr8	StringTie	exon	132923338	132923508	1000	+	.	gene_id "MSTRG.191772"; transcript_id "MSTRG.191772.40"; exon_number "22";
chr8	StringTie	exon	132929076	132929192	1000	+	.	gene_id "MSTRG.191772"; transcript_id "MSTRG.191772.40"; exon_number "23";
chr8	StringTie	exon	132933561	132933676	1000	+	.	gene_id "MSTRG.191772"; transcript_id "MSTRG.191772.40"; exon_number "24";
chr8	StringTie	exon	132935756	132935864	1000	+	.	gene_id "MSTRG.191772"; transcript_id "MSTRG.191772.40"; exon_number "25";
chr8	StringTie	exon	132941351	132941542	1000	+	.	gene_id "MSTRG.191772"; transcript_id "MSTRG.191772.40"; exon_number "26";
chr8	StringTie	exon	132948776	132948943	1000	+	.	gene_id "MSTRG.191772"; transcript_id "MSTRG.191772.40"; exon_number "27";
chr8	StringTie	exon	132961008	132961073	1000	+	.	gene_id "MSTRG.191772"; transcript_id "MSTRG.191772.40"; exon_number "28";
chr8	StringTie	exon	132962994	132963074	1000	+	.	gene_id "MSTRG.191772"; transcript_id "MSTRG.191772.40"; exon_number "29";
chr8	StringTie	exon	132966560	132966697	1000	+	.	gene_id "MSTRG.191772"; transcript_id "MSTRG.191772.40"; exon_number "30";
chr8	StringTie	exon	132967794	132967970	1000	+	.	gene_id "MSTRG.191772"; transcript_id "MSTRG.191772.40"; exon_number "31";
chr8	StringTie	exon	132969458	132969569	1000	+	.	gene_id "MSTRG.191772"; transcript_id "MSTRG.191772.40"; exon_number "32";
chr8	StringTie	exon	132971794	132971873	1000	+	.	gene_id "MSTRG.191772"; transcript_id "MSTRG.191772.40"; exon_number "33";
chr8	StringTie	exon	132972598	132972741	1000	+	.	gene_id "MSTRG.191772"; transcript_id "MSTRG.191772.40"; exon_number "34";
chr8	StringTie	exon	132983350	132983412	1000	+	.	gene_id "MSTRG.191772"; transcript_id "MSTRG.191772.40"; exon_number "35";
chr8	StringTie	exon	132994716	132994804	1000	+	.	gene_id "MSTRG.191772"; transcript_id "MSTRG.191772.40"; exon_number "36";
chr8	StringTie	exon	133011901	133012035	1000	+	.	gene_id "MSTRG.191772"; transcript_id "MSTRG.191772.40"; exon_number "37";
chr8	StringTie	exon	133013600	133013764	1000	+	.	gene_id "MSTRG.191772"; transcript_id "MSTRG.191772.40"; exon_number "38";
chr8	StringTie	exon	133017778	133017997	1000	+	.	gene_id "MSTRG.191772"; transcript_id "MSTRG.191772.40"; exon_number "39";
chr8	StringTie	exon	133019602	133019695	1000	+	.	gene_id "MSTRG.191772"; transcript_id "MSTRG.191772.40"; exon_number "40";
chr8	StringTie	exon	133021991	133022150	1000	+	.	gene_id "MSTRG.191772"; transcript_id "MSTRG.191772.40"; exon_number "41";
chr8	StringTie	exon	133029821	133031100	1000	+	.	gene_id "MSTRG.191772"; transcript_id "MSTRG.191772.40"; exon_number "42";
chr8	StringTie	exon	133033955	133042785	1000	+	.	gene_id "MSTRG.191772"; transcript_id "MSTRG.191772.40"; exon_number "43";
chr8	StringTie	transcript	132866866	133035559	1000	+	.	gene_id "MSTRG.191772"; transcript_id "MSTRG.191772.41";
chr8	StringTie	exon	132866866	132867067	1000	+	.	gene_id "MSTRG.191772"; transcript_id "MSTRG.191772.41"; exon_number "1";
chr8	StringTie	exon	132868115	132868223	1000	+	.	gene_id "MSTRG.191772"; transcript_id "MSTRG.191772.41"; exon_number "2";
chr8	StringTie	exon	132869729	132869826	1000	+	.	gene_id "MSTRG.191772"; transcript_id "MSTRG.191772.41"; exon_number "3";
chr8	StringTie	exon	132871348	132871551	1000	+	.	gene_id "MSTRG.191772"; transcript_id "MSTRG.191772.41"; exon_number "4";
chr8	StringTie	exon	132873062	132873221	1000	+	.	gene_id "MSTRG.191772"; transcript_id "MSTRG.191772.41"; exon_number "5";
chr8	StringTie	exon	132881863	132881969	1000	+	.	gene_id "MSTRG.191772"; transcript_id "MSTRG.191772.41"; exon_number "6";
chr8	StringTie	exon	132882469	132882612	1000	+	.	gene_id "MSTRG.191772"; transcript_id "MSTRG.191772.41"; exon_number "7";
chr8	StringTie	exon	132882814	132882999	1000	+	.	gene_id "MSTRG.191772"; transcript_id "MSTRG.191772.41"; exon_number "8";
chr8	StringTie	exon	132886448	132887548	1000	+	.	gene_id "MSTRG.191772"; transcript_id "MSTRG.191772.41"; exon_number "9";
chr8	StringTie	exon	132887984	132888568	1000	+	.	gene_id "MSTRG.191772"; transcript_id "MSTRG.191772.41"; exon_number "10";
chr8	StringTie	exon	132893690	132893929	1000	+	.	gene_id "MSTRG.191772"; transcript_id "MSTRG.191772.41"; exon_number "11";
chr8	StringTie	exon	132896511	132896630	1000	+	.	gene_id "MSTRG.191772"; transcript_id "MSTRG.191772.41"; exon_number "12";
chr8	StringTie	exon	132897649	132897786	1000	+	.	gene_id "MSTRG.191772"; transcript_id "MSTRG.191772.41"; exon_number "13";
chr8	StringTie	exon	132898169	132898246	1000	+	.	gene_id "MSTRG.191772"; transcript_id "MSTRG.191772.41"; exon_number "14";
chr8	StringTie	exon	132898798	132898957	1000	+	.	gene_id "MSTRG.191772"; transcript_id "MSTRG.191772.41"; exon_number "15";
chr8	StringTie	exon	132900241	132900339	1000	+	.	gene_id "MSTRG.191772"; transcript_id "MSTRG.191772.41"; exon_number "16";
chr8	StringTie	exon	132901422	132901553	1000	+	.	gene_id "MSTRG.191772"; transcript_id "MSTRG.191772.41"; exon_number "17";
chr8	StringTie	exon	132906688	132906900	1000	+	.	gene_id "MSTRG.191772"; transcript_id "MSTRG.191772.41"; exon_number "18";
chr8	StringTie	exon	132908186	132908340	1000	+	.	gene_id "MSTRG.191772"; transcript_id "MSTRG.191772.41"; exon_number "19";
chr8	StringTie	exon	132911377	132911533	1000	+	.	gene_id "MSTRG.191772"; transcript_id "MSTRG.191772.41"; exon_number "20";
chr8	StringTie	exon	132913047	132913265	1000	+	.	gene_id "MSTRG.191772"; transcript_id "MSTRG.191772.41"; exon_number "21";
chr8	StringTie	exon	132919376	132919525	1000	+	.	gene_id "MSTRG.191772"; transcript_id "MSTRG.191772.41"; exon_number "22";
chr8	StringTie	exon	132923338	132923508	1000	+	.	gene_id "MSTRG.191772"; transcript_id "MSTRG.191772.41"; exon_number "23";
chr8	StringTie	exon	132929076	132929192	1000	+	.	gene_id "MSTRG.191772"; transcript_id "MSTRG.191772.41"; exon_number "24";
chr8	StringTie	exon	132933561	132933676	1000	+	.	gene_id "MSTRG.191772"; transcript_id "MSTRG.191772.41"; exon_number "25";
chr8	StringTie	exon	132935756	132935864	1000	+	.	gene_id "MSTRG.191772"; transcript_id "MSTRG.191772.41"; exon_number "26";
chr8	StringTie	exon	132941351	132941542	1000	+	.	gene_id "MSTRG.191772"; transcript_id "MSTRG.191772.41"; exon_number "27";
chr8	StringTie	exon	132948776	132948943	1000	+	.	gene_id "MSTRG.191772"; transcript_id "MSTRG.191772.41"; exon_number "28";
chr8	StringTie	exon	132961008	132961073	1000	+	.	gene_id "MSTRG.191772"; transcript_id "MSTRG.191772.41"; exon_number "29";
chr8	StringTie	exon	132962994	132963074	1000	+	.	gene_id "MSTRG.191772"; transcript_id "MSTRG.191772.41"; exon_number "30";
chr8	StringTie	exon	132966560	132966697	1000	+	.	gene_id "MSTRG.191772"; transcript_id "MSTRG.191772.41"; exon_number "31";
chr8	StringTie	exon	132967794	132967970	1000	+	.	gene_id "MSTRG.191772"; transcript_id "MSTRG.191772.41"; exon_number "32";
chr8	StringTie	exon	132969458	132969569	1000	+	.	gene_id "MSTRG.191772"; transcript_id "MSTRG.191772.41"; exon_number "33";
chr8	StringTie	exon	132971794	132971873	1000	+	.	gene_id "MSTRG.191772"; transcript_id "MSTRG.191772.41"; exon_number "34";
chr8	StringTie	exon	132972598	132972741	1000	+	.	gene_id "MSTRG.191772"; transcript_id "MSTRG.191772.41"; exon_number "35";
chr8	StringTie	exon	132983350	132983412	1000	+	.	gene_id "MSTRG.191772"; transcript_id "MSTRG.191772.41"; exon_number "36";
chr8	StringTie	exon	133002980	133003043	1000	+	.	gene_id "MSTRG.191772"; transcript_id "MSTRG.191772.41"; exon_number "37";
chr8	StringTie	exon	133011901	133012035	1000	+	.	gene_id "MSTRG.191772"; transcript_id "MSTRG.191772.41"; exon_number "38";
chr8	StringTie	exon	133013600	133013764	1000	+	.	gene_id "MSTRG.191772"; transcript_id "MSTRG.191772.41"; exon_number "39";
chr8	StringTie	exon	133017778	133017997	1000	+	.	gene_id "MSTRG.191772"; transcript_id "MSTRG.191772.41"; exon_number "40";
chr8	StringTie	exon	133019602	133019695	1000	+	.	gene_id "MSTRG.191772"; transcript_id "MSTRG.191772.41"; exon_number "41";
chr8	StringTie	exon	133021991	133022150	1000	+	.	gene_id "MSTRG.191772"; transcript_id "MSTRG.191772.41"; exon_number "42";
chr8	StringTie	exon	133029821	133035559	1000	+	.	gene_id "MSTRG.191772"; transcript_id "MSTRG.191772.41"; exon_number "43";
chr8	StringTie	transcript	132866866	133046101	1000	+	.	gene_id "MSTRG.191772"; transcript_id "MSTRG.191772.42";
chr8	StringTie	exon	132866866	132867067	1000	+	.	gene_id "MSTRG.191772"; transcript_id "MSTRG.191772.42"; exon_number "1";
chr8	StringTie	exon	132868115	132868223	1000	+	.	gene_id "MSTRG.191772"; transcript_id "MSTRG.191772.42"; exon_number "2";
chr8	StringTie	exon	132869729	132869826	1000	+	.	gene_id "MSTRG.191772"; transcript_id "MSTRG.191772.42"; exon_number "3";
chr8	StringTie	exon	132871348	132871551	1000	+	.	gene_id "MSTRG.191772"; transcript_id "MSTRG.191772.42"; exon_number "4";
chr8	StringTie	exon	132873062	132873221	1000	+	.	gene_id "MSTRG.191772"; transcript_id "MSTRG.191772.42"; exon_number "5";
chr8	StringTie	exon	132881863	132881969	1000	+	.	gene_id "MSTRG.191772"; transcript_id "MSTRG.191772.42"; exon_number "6";
chr8	StringTie	exon	132882469	132882612	1000	+	.	gene_id "MSTRG.191772"; transcript_id "MSTRG.191772.42"; exon_number "7";
chr8	StringTie	exon	132882814	132882999	1000	+	.	gene_id "MSTRG.191772"; transcript_id "MSTRG.191772.42"; exon_number "8";
chr8	StringTie	exon	132886448	132887548	1000	+	.	gene_id "MSTRG.191772"; transcript_id "MSTRG.191772.42"; exon_number "9";
chr8	StringTie	exon	132887984	132888568	1000	+	.	gene_id "MSTRG.191772"; transcript_id "MSTRG.191772.42"; exon_number "10";
chr8	StringTie	exon	132893690	132893929	1000	+	.	gene_id "MSTRG.191772"; transcript_id "MSTRG.191772.42"; exon_number "11";
chr8	StringTie	exon	132897649	132897786	1000	+	.	gene_id "MSTRG.191772"; transcript_id "MSTRG.191772.42"; exon_number "12";
chr8	StringTie	exon	132898169	132898246	1000	+	.	gene_id "MSTRG.191772"; transcript_id "MSTRG.191772.42"; exon_number "13";
chr8	StringTie	exon	132898798	132898910	1000	+	.	gene_id "MSTRG.191772"; transcript_id "MSTRG.191772.42"; exon_number "14";
chr8	StringTie	exon	132900237	132900339	1000	+	.	gene_id "MSTRG.191772"; transcript_id "MSTRG.191772.42"; exon_number "15";
chr8	StringTie	exon	132901353	132901553	1000	+	.	gene_id "MSTRG.191772"; transcript_id "MSTRG.191772.42"; exon_number "16";
chr8	StringTie	exon	132906688	132906900	1000	+	.	gene_id "MSTRG.191772"; transcript_id "MSTRG.191772.42"; exon_number "17";
chr8	StringTie	exon	132908186	132908340	1000	+	.	gene_id "MSTRG.191772"; transcript_id "MSTRG.191772.42"; exon_number "18";
chr8	StringTie	exon	132911434	132911533	1000	+	.	gene_id "MSTRG.191772"; transcript_id "MSTRG.191772.42"; exon_number "19";
chr8	StringTie	exon	132913047	132913265	1000	+	.	gene_id "MSTRG.191772"; transcript_id "MSTRG.191772.42"; exon_number "20";
chr8	StringTie	exon	132919376	132919525	1000	+	.	gene_id "MSTRG.191772"; transcript_id "MSTRG.191772.42"; exon_number "21";
chr8	StringTie	exon	132923338	132923508	1000	+	.	gene_id "MSTRG.191772"; transcript_id "MSTRG.191772.42"; exon_number "22";
chr8	StringTie	exon	132929076	132929192	1000	+	.	gene_id "MSTRG.191772"; transcript_id "MSTRG.191772.42"; exon_number "23";
chr8	StringTie	exon	132933561	132933676	1000	+	.	gene_id "MSTRG.191772"; transcript_id "MSTRG.191772.42"; exon_number "24";
chr8	StringTie	exon	132935756	132935864	1000	+	.	gene_id "MSTRG.191772"; transcript_id "MSTRG.191772.42"; exon_number "25";
chr8	StringTie	exon	132941351	132941542	1000	+	.	gene_id "MSTRG.191772"; transcript_id "MSTRG.191772.42"; exon_number "26";
chr8	StringTie	exon	132948776	132948943	1000	+	.	gene_id "MSTRG.191772"; transcript_id "MSTRG.191772.42"; exon_number "27";
chr8	StringTie	exon	132961008	132961073	1000	+	.	gene_id "MSTRG.191772"; transcript_id "MSTRG.191772.42"; exon_number "28";
chr8	StringTie	exon	132962994	132963074	1000	+	.	gene_id "MSTRG.191772"; transcript_id "MSTRG.191772.42"; exon_number "29";
chr8	StringTie	exon	132966560	132966697	1000	+	.	gene_id "MSTRG.191772"; transcript_id "MSTRG.191772.42"; exon_number "30";
chr8	StringTie	exon	132967794	132967970	1000	+	.	gene_id "MSTRG.191772"; transcript_id "MSTRG.191772.42"; exon_number "31";
chr8	StringTie	exon	132969458	132969569	1000	+	.	gene_id "MSTRG.191772"; transcript_id "MSTRG.191772.42"; exon_number "32";
chr8	StringTie	exon	132971794	132971873	1000	+	.	gene_id "MSTRG.191772"; transcript_id "MSTRG.191772.42"; exon_number "33";
chr8	StringTie	exon	132972598	132972741	1000	+	.	gene_id "MSTRG.191772"; transcript_id "MSTRG.191772.42"; exon_number "34";
chr8	StringTie	exon	132983350	132983412	1000	+	.	gene_id "MSTRG.191772"; transcript_id "MSTRG.191772.42"; exon_number "35";
chr8	StringTie	exon	132994716	132994804	1000	+	.	gene_id "MSTRG.191772"; transcript_id "MSTRG.191772.42"; exon_number "36";
chr8	StringTie	exon	133011901	133012035	1000	+	.	gene_id "MSTRG.191772"; transcript_id "MSTRG.191772.42"; exon_number "37";
chr8	StringTie	exon	133013600	133013764	1000	+	.	gene_id "MSTRG.191772"; transcript_id "MSTRG.191772.42"; exon_number "38";
chr8	StringTie	exon	133017778	133017997	1000	+	.	gene_id "MSTRG.191772"; transcript_id "MSTRG.191772.42"; exon_number "39";
chr8	StringTie	exon	133019602	133019695	1000	+	.	gene_id "MSTRG.191772"; transcript_id "MSTRG.191772.42"; exon_number "40";
chr8	StringTie	exon	133021991	133022150	1000	+	.	gene_id "MSTRG.191772"; transcript_id "MSTRG.191772.42"; exon_number "41";
chr8	StringTie	exon	133029821	133029921	1000	+	.	gene_id "MSTRG.191772"; transcript_id "MSTRG.191772.42"; exon_number "42";
chr8	StringTie	exon	133045903	133046101	1000	+	.	gene_id "MSTRG.191772"; transcript_id "MSTRG.191772.42"; exon_number "43";
chr8	StringTie	transcript	132866866	133036727	1000	+	.	gene_id "MSTRG.191772"; transcript_id "MSTRG.191772.43";
chr8	StringTie	exon	132866866	132867067	1000	+	.	gene_id "MSTRG.191772"; transcript_id "MSTRG.191772.43"; exon_number "1";
chr8	StringTie	exon	132868115	132868223	1000	+	.	gene_id "MSTRG.191772"; transcript_id "MSTRG.191772.43"; exon_number "2";
chr8	StringTie	exon	132869729	132869826	1000	+	.	gene_id "MSTRG.191772"; transcript_id "MSTRG.191772.43"; exon_number "3";
chr8	StringTie	exon	132871348	132871551	1000	+	.	gene_id "MSTRG.191772"; transcript_id "MSTRG.191772.43"; exon_number "4";
chr8	StringTie	exon	132873062	132873221	1000	+	.	gene_id "MSTRG.191772"; transcript_id "MSTRG.191772.43"; exon_number "5";
chr8	StringTie	exon	132881863	132881969	1000	+	.	gene_id "MSTRG.191772"; transcript_id "MSTRG.191772.43"; exon_number "6";
chr8	StringTie	exon	132882469	132882612	1000	+	.	gene_id "MSTRG.191772"; transcript_id "MSTRG.191772.43"; exon_number "7";
chr8	StringTie	exon	132882814	132882999	1000	+	.	gene_id "MSTRG.191772"; transcript_id "MSTRG.191772.43"; exon_number "8";
chr8	StringTie	exon	132886448	132887548	1000	+	.	gene_id "MSTRG.191772"; transcript_id "MSTRG.191772.43"; exon_number "9";
chr8	StringTie	exon	132887984	132888568	1000	+	.	gene_id "MSTRG.191772"; transcript_id "MSTRG.191772.43"; exon_number "10";
chr8	StringTie	exon	132893690	132893929	1000	+	.	gene_id "MSTRG.191772"; transcript_id "MSTRG.191772.43"; exon_number "11";
chr8	StringTie	exon	132896511	132896630	1000	+	.	gene_id "MSTRG.191772"; transcript_id "MSTRG.191772.43"; exon_number "12";
chr8	StringTie	exon	132897649	132897786	1000	+	.	gene_id "MSTRG.191772"; transcript_id "MSTRG.191772.43"; exon_number "13";
chr8	StringTie	exon	132898169	132898246	1000	+	.	gene_id "MSTRG.191772"; transcript_id "MSTRG.191772.43"; exon_number "14";
chr8	StringTie	exon	132898798	132898910	1000	+	.	gene_id "MSTRG.191772"; transcript_id "MSTRG.191772.43"; exon_number "15";
chr8	StringTie	exon	132900237	132900339	1000	+	.	gene_id "MSTRG.191772"; transcript_id "MSTRG.191772.43"; exon_number "16";
chr8	StringTie	exon	132901353	132901553	1000	+	.	gene_id "MSTRG.191772"; transcript_id "MSTRG.191772.43"; exon_number "17";
chr8	StringTie	exon	132906688	132906900	1000	+	.	gene_id "MSTRG.191772"; transcript_id "MSTRG.191772.43"; exon_number "18";
chr8	StringTie	exon	132908186	132908340	1000	+	.	gene_id "MSTRG.191772"; transcript_id "MSTRG.191772.43"; exon_number "19";
chr8	StringTie	exon	132911434	132911533	1000	+	.	gene_id "MSTRG.191772"; transcript_id "MSTRG.191772.43"; exon_number "20";
chr8	StringTie	exon	132913047	132913265	1000	+	.	gene_id "MSTRG.191772"; transcript_id "MSTRG.191772.43"; exon_number "21";
chr8	StringTie	exon	132919376	132919525	1000	+	.	gene_id "MSTRG.191772"; transcript_id "MSTRG.191772.43"; exon_number "22";
chr8	StringTie	exon	132923338	132923508	1000	+	.	gene_id "MSTRG.191772"; transcript_id "MSTRG.191772.43"; exon_number "23";
chr8	StringTie	exon	132929076	132929192	1000	+	.	gene_id "MSTRG.191772"; transcript_id "MSTRG.191772.43"; exon_number "24";
chr8	StringTie	exon	132933561	132933676	1000	+	.	gene_id "MSTRG.191772"; transcript_id "MSTRG.191772.43"; exon_number "25";
chr8	StringTie	exon	132935756	132935864	1000	+	.	gene_id "MSTRG.191772"; transcript_id "MSTRG.191772.43"; exon_number "26";
chr8	StringTie	exon	132941351	132941542	1000	+	.	gene_id "MSTRG.191772"; transcript_id "MSTRG.191772.43"; exon_number "27";
chr8	StringTie	exon	132948776	132948943	1000	+	.	gene_id "MSTRG.191772"; transcript_id "MSTRG.191772.43"; exon_number "28";
chr8	StringTie	exon	132961008	132961073	1000	+	.	gene_id "MSTRG.191772"; transcript_id "MSTRG.191772.43"; exon_number "29";
chr8	StringTie	exon	132962994	132963074	1000	+	.	gene_id "MSTRG.191772"; transcript_id "MSTRG.191772.43"; exon_number "30";
chr8	StringTie	exon	132966560	132966697	1000	+	.	gene_id "MSTRG.191772"; transcript_id "MSTRG.191772.43"; exon_number "31";
chr8	StringTie	exon	132967794	132967970	1000	+	.	gene_id "MSTRG.191772"; transcript_id "MSTRG.191772.43"; exon_number "32";
chr8	StringTie	exon	132969458	132969569	1000	+	.	gene_id "MSTRG.191772"; transcript_id "MSTRG.191772.43"; exon_number "33";
chr8	StringTie	exon	132971794	132971873	1000	+	.	gene_id "MSTRG.191772"; transcript_id "MSTRG.191772.43"; exon_number "34";
chr8	StringTie	exon	132972598	132972741	1000	+	.	gene_id "MSTRG.191772"; transcript_id "MSTRG.191772.43"; exon_number "35";
chr8	StringTie	exon	132983350	132983412	1000	+	.	gene_id "MSTRG.191772"; transcript_id "MSTRG.191772.43"; exon_number "36";
chr8	StringTie	exon	132994716	132994804	1000	+	.	gene_id "MSTRG.191772"; transcript_id "MSTRG.191772.43"; exon_number "37";
chr8	StringTie	exon	133010413	133010486	1000	+	.	gene_id "MSTRG.191772"; transcript_id "MSTRG.191772.43"; exon_number "38";
chr8	StringTie	exon	133011901	133012035	1000	+	.	gene_id "MSTRG.191772"; transcript_id "MSTRG.191772.43"; exon_number "39";
chr8	StringTie	exon	133013600	133013764	1000	+	.	gene_id "MSTRG.191772"; transcript_id "MSTRG.191772.43"; exon_number "40";
chr8	StringTie	exon	133017778	133017997	1000	+	.	gene_id "MSTRG.191772"; transcript_id "MSTRG.191772.43"; exon_number "41";
chr8	StringTie	exon	133019602	133019695	1000	+	.	gene_id "MSTRG.191772"; transcript_id "MSTRG.191772.43"; exon_number "42";
chr8	StringTie	exon	133021991	133022150	1000	+	.	gene_id "MSTRG.191772"; transcript_id "MSTRG.191772.43"; exon_number "43";
chr8	StringTie	exon	133029821	133036727	1000	+	.	gene_id "MSTRG.191772"; transcript_id "MSTRG.191772.43"; exon_number "44";
chr8	StringTie	transcript	132866866	133036727	1000	+	.	gene_id "MSTRG.191772"; transcript_id "MSTRG.191772.44";
chr8	StringTie	exon	132866866	132867067	1000	+	.	gene_id "MSTRG.191772"; transcript_id "MSTRG.191772.44"; exon_number "1";
chr8	StringTie	exon	132868115	132868223	1000	+	.	gene_id "MSTRG.191772"; transcript_id "MSTRG.191772.44"; exon_number "2";
chr8	StringTie	exon	132869729	132869826	1000	+	.	gene_id "MSTRG.191772"; transcript_id "MSTRG.191772.44"; exon_number "3";
chr8	StringTie	exon	132871348	132871551	1000	+	.	gene_id "MSTRG.191772"; transcript_id "MSTRG.191772.44"; exon_number "4";
chr8	StringTie	exon	132873062	132873221	1000	+	.	gene_id "MSTRG.191772"; transcript_id "MSTRG.191772.44"; exon_number "5";
chr8	StringTie	exon	132881863	132881969	1000	+	.	gene_id "MSTRG.191772"; transcript_id "MSTRG.191772.44"; exon_number "6";
chr8	StringTie	exon	132882469	132882612	1000	+	.	gene_id "MSTRG.191772"; transcript_id "MSTRG.191772.44"; exon_number "7";
chr8	StringTie	exon	132882814	132882999	1000	+	.	gene_id "MSTRG.191772"; transcript_id "MSTRG.191772.44"; exon_number "8";
chr8	StringTie	exon	132886448	132887548	1000	+	.	gene_id "MSTRG.191772"; transcript_id "MSTRG.191772.44"; exon_number "9";
chr8	StringTie	exon	132887984	132888568	1000	+	.	gene_id "MSTRG.191772"; transcript_id "MSTRG.191772.44"; exon_number "10";
chr8	StringTie	exon	132893690	132893929	1000	+	.	gene_id "MSTRG.191772"; transcript_id "MSTRG.191772.44"; exon_number "11";
chr8	StringTie	exon	132896511	132896630	1000	+	.	gene_id "MSTRG.191772"; transcript_id "MSTRG.191772.44"; exon_number "12";
chr8	StringTie	exon	132897649	132897786	1000	+	.	gene_id "MSTRG.191772"; transcript_id "MSTRG.191772.44"; exon_number "13";
chr8	StringTie	exon	132898169	132898246	1000	+	.	gene_id "MSTRG.191772"; transcript_id "MSTRG.191772.44"; exon_number "14";
chr8	StringTie	exon	132898798	132898957	1000	+	.	gene_id "MSTRG.191772"; transcript_id "MSTRG.191772.44"; exon_number "15";
chr8	StringTie	exon	132900241	132900339	1000	+	.	gene_id "MSTRG.191772"; transcript_id "MSTRG.191772.44"; exon_number "16";
chr8	StringTie	exon	132901353	132901553	1000	+	.	gene_id "MSTRG.191772"; transcript_id "MSTRG.191772.44"; exon_number "17";
chr8	StringTie	exon	132906688	132906900	1000	+	.	gene_id "MSTRG.191772"; transcript_id "MSTRG.191772.44"; exon_number "18";
chr8	StringTie	exon	132908186	132908340	1000	+	.	gene_id "MSTRG.191772"; transcript_id "MSTRG.191772.44"; exon_number "19";
chr8	StringTie	exon	132911377	132911533	1000	+	.	gene_id "MSTRG.191772"; transcript_id "MSTRG.191772.44"; exon_number "20";
chr8	StringTie	exon	132913047	132913265	1000	+	.	gene_id "MSTRG.191772"; transcript_id "MSTRG.191772.44"; exon_number "21";
chr8	StringTie	exon	132919376	132919525	1000	+	.	gene_id "MSTRG.191772"; transcript_id "MSTRG.191772.44"; exon_number "22";
chr8	StringTie	exon	132923338	132923508	1000	+	.	gene_id "MSTRG.191772"; transcript_id "MSTRG.191772.44"; exon_number "23";
chr8	StringTie	exon	132929076	132929192	1000	+	.	gene_id "MSTRG.191772"; transcript_id "MSTRG.191772.44"; exon_number "24";
chr8	StringTie	exon	132933561	132933676	1000	+	.	gene_id "MSTRG.191772"; transcript_id "MSTRG.191772.44"; exon_number "25";
chr8	StringTie	exon	132935756	132935864	1000	+	.	gene_id "MSTRG.191772"; transcript_id "MSTRG.191772.44"; exon_number "26";
chr8	StringTie	exon	132941351	132943191	1000	+	.	gene_id "MSTRG.191772"; transcript_id "MSTRG.191772.44"; exon_number "27";
chr8	StringTie	exon	132948776	132948943	1000	+	.	gene_id "MSTRG.191772"; transcript_id "MSTRG.191772.44"; exon_number "28";
chr8	StringTie	exon	132961008	132961073	1000	+	.	gene_id "MSTRG.191772"; transcript_id "MSTRG.191772.44"; exon_number "29";
chr8	StringTie	exon	132962994	132963074	1000	+	.	gene_id "MSTRG.191772"; transcript_id "MSTRG.191772.44"; exon_number "30";
chr8	StringTie	exon	132966560	132966697	1000	+	.	gene_id "MSTRG.191772"; transcript_id "MSTRG.191772.44"; exon_number "31";
chr8	StringTie	exon	132967794	132967970	1000	+	.	gene_id "MSTRG.191772"; transcript_id "MSTRG.191772.44"; exon_number "32";
chr8	StringTie	exon	132969458	132969569	1000	+	.	gene_id "MSTRG.191772"; transcript_id "MSTRG.191772.44"; exon_number "33";
chr8	StringTie	exon	132971794	132971873	1000	+	.	gene_id "MSTRG.191772"; transcript_id "MSTRG.191772.44"; exon_number "34";
chr8	StringTie	exon	132972598	132972741	1000	+	.	gene_id "MSTRG.191772"; transcript_id "MSTRG.191772.44"; exon_number "35";
chr8	StringTie	exon	132983350	132983412	1000	+	.	gene_id "MSTRG.191772"; transcript_id "MSTRG.191772.44"; exon_number "36";
chr8	StringTie	exon	132994716	132994804	1000	+	.	gene_id "MSTRG.191772"; transcript_id "MSTRG.191772.44"; exon_number "37";
chr8	StringTie	exon	133011901	133012035	1000	+	.	gene_id "MSTRG.191772"; transcript_id "MSTRG.191772.44"; exon_number "38";
chr8	StringTie	exon	133013600	133013764	1000	+	.	gene_id "MSTRG.191772"; transcript_id "MSTRG.191772.44"; exon_number "39";
chr8	StringTie	exon	133017778	133017997	1000	+	.	gene_id "MSTRG.191772"; transcript_id "MSTRG.191772.44"; exon_number "40";
chr8	StringTie	exon	133019602	133019695	1000	+	.	gene_id "MSTRG.191772"; transcript_id "MSTRG.191772.44"; exon_number "41";
chr8	StringTie	exon	133021991	133022150	1000	+	.	gene_id "MSTRG.191772"; transcript_id "MSTRG.191772.44"; exon_number "42";
chr8	StringTie	exon	133029821	133031100	1000	+	.	gene_id "MSTRG.191772"; transcript_id "MSTRG.191772.44"; exon_number "43";
chr8	StringTie	exon	133033955	133036727	1000	+	.	gene_id "MSTRG.191772"; transcript_id "MSTRG.191772.44"; exon_number "44";
chr8	StringTie	transcript	132866866	133048575	1000	+	.	gene_id "MSTRG.191772"; transcript_id "MSTRG.191772.45";
chr8	StringTie	exon	132866866	132867067	1000	+	.	gene_id "MSTRG.191772"; transcript_id "MSTRG.191772.45"; exon_number "1";
chr8	StringTie	exon	132868115	132868223	1000	+	.	gene_id "MSTRG.191772"; transcript_id "MSTRG.191772.45"; exon_number "2";
chr8	StringTie	exon	132869729	132869826	1000	+	.	gene_id "MSTRG.191772"; transcript_id "MSTRG.191772.45"; exon_number "3";
chr8	StringTie	exon	132871348	132871551	1000	+	.	gene_id "MSTRG.191772"; transcript_id "MSTRG.191772.45"; exon_number "4";
chr8	StringTie	exon	132873062	132873221	1000	+	.	gene_id "MSTRG.191772"; transcript_id "MSTRG.191772.45"; exon_number "5";
chr8	StringTie	exon	132881863	132881969	1000	+	.	gene_id "MSTRG.191772"; transcript_id "MSTRG.191772.45"; exon_number "6";
chr8	StringTie	exon	132882469	132882612	1000	+	.	gene_id "MSTRG.191772"; transcript_id "MSTRG.191772.45"; exon_number "7";
chr8	StringTie	exon	132882814	132882999	1000	+	.	gene_id "MSTRG.191772"; transcript_id "MSTRG.191772.45"; exon_number "8";
chr8	StringTie	exon	132886448	132887548	1000	+	.	gene_id "MSTRG.191772"; transcript_id "MSTRG.191772.45"; exon_number "9";
chr8	StringTie	exon	132887984	132888568	1000	+	.	gene_id "MSTRG.191772"; transcript_id "MSTRG.191772.45"; exon_number "10";
chr8	StringTie	exon	132893690	132893929	1000	+	.	gene_id "MSTRG.191772"; transcript_id "MSTRG.191772.45"; exon_number "11";
chr8	StringTie	exon	132896511	132896630	1000	+	.	gene_id "MSTRG.191772"; transcript_id "MSTRG.191772.45"; exon_number "12";
chr8	StringTie	exon	132897649	132897786	1000	+	.	gene_id "MSTRG.191772"; transcript_id "MSTRG.191772.45"; exon_number "13";
chr8	StringTie	exon	132898169	132898246	1000	+	.	gene_id "MSTRG.191772"; transcript_id "MSTRG.191772.45"; exon_number "14";
chr8	StringTie	exon	132898798	132898957	1000	+	.	gene_id "MSTRG.191772"; transcript_id "MSTRG.191772.45"; exon_number "15";
chr8	StringTie	exon	132900241	132900339	1000	+	.	gene_id "MSTRG.191772"; transcript_id "MSTRG.191772.45"; exon_number "16";
chr8	StringTie	exon	132901353	132901553	1000	+	.	gene_id "MSTRG.191772"; transcript_id "MSTRG.191772.45"; exon_number "17";
chr8	StringTie	exon	132906688	132906900	1000	+	.	gene_id "MSTRG.191772"; transcript_id "MSTRG.191772.45"; exon_number "18";
chr8	StringTie	exon	132908186	132908340	1000	+	.	gene_id "MSTRG.191772"; transcript_id "MSTRG.191772.45"; exon_number "19";
chr8	StringTie	exon	132911377	132911533	1000	+	.	gene_id "MSTRG.191772"; transcript_id "MSTRG.191772.45"; exon_number "20";
chr8	StringTie	exon	132913047	132913265	1000	+	.	gene_id "MSTRG.191772"; transcript_id "MSTRG.191772.45"; exon_number "21";
chr8	StringTie	exon	132919376	132919525	1000	+	.	gene_id "MSTRG.191772"; transcript_id "MSTRG.191772.45"; exon_number "22";
chr8	StringTie	exon	132923338	132923508	1000	+	.	gene_id "MSTRG.191772"; transcript_id "MSTRG.191772.45"; exon_number "23";
chr8	StringTie	exon	132929076	132929192	1000	+	.	gene_id "MSTRG.191772"; transcript_id "MSTRG.191772.45"; exon_number "24";
chr8	StringTie	exon	132933561	132933676	1000	+	.	gene_id "MSTRG.191772"; transcript_id "MSTRG.191772.45"; exon_number "25";
chr8	StringTie	exon	132935756	132935864	1000	+	.	gene_id "MSTRG.191772"; transcript_id "MSTRG.191772.45"; exon_number "26";
chr8	StringTie	exon	132941351	132941542	1000	+	.	gene_id "MSTRG.191772"; transcript_id "MSTRG.191772.45"; exon_number "27";
chr8	StringTie	exon	132948776	132948943	1000	+	.	gene_id "MSTRG.191772"; transcript_id "MSTRG.191772.45"; exon_number "28";
chr8	StringTie	exon	132961008	132961073	1000	+	.	gene_id "MSTRG.191772"; transcript_id "MSTRG.191772.45"; exon_number "29";
chr8	StringTie	exon	132962994	132963074	1000	+	.	gene_id "MSTRG.191772"; transcript_id "MSTRG.191772.45"; exon_number "30";
chr8	StringTie	exon	132966560	132966697	1000	+	.	gene_id "MSTRG.191772"; transcript_id "MSTRG.191772.45"; exon_number "31";
chr8	StringTie	exon	132967794	132967970	1000	+	.	gene_id "MSTRG.191772"; transcript_id "MSTRG.191772.45"; exon_number "32";
chr8	StringTie	exon	132969458	132969569	1000	+	.	gene_id "MSTRG.191772"; transcript_id "MSTRG.191772.45"; exon_number "33";
chr8	StringTie	exon	132971794	132971873	1000	+	.	gene_id "MSTRG.191772"; transcript_id "MSTRG.191772.45"; exon_number "34";
chr8	StringTie	exon	132972598	132972741	1000	+	.	gene_id "MSTRG.191772"; transcript_id "MSTRG.191772.45"; exon_number "35";
chr8	StringTie	exon	132983350	132983412	1000	+	.	gene_id "MSTRG.191772"; transcript_id "MSTRG.191772.45"; exon_number "36";
chr8	StringTie	exon	132994716	132994804	1000	+	.	gene_id "MSTRG.191772"; transcript_id "MSTRG.191772.45"; exon_number "37";
chr8	StringTie	exon	133011901	133012035	1000	+	.	gene_id "MSTRG.191772"; transcript_id "MSTRG.191772.45"; exon_number "38";
chr8	StringTie	exon	133013600	133013764	1000	+	.	gene_id "MSTRG.191772"; transcript_id "MSTRG.191772.45"; exon_number "39";
chr8	StringTie	exon	133017778	133017997	1000	+	.	gene_id "MSTRG.191772"; transcript_id "MSTRG.191772.45"; exon_number "40";
chr8	StringTie	exon	133019602	133019695	1000	+	.	gene_id "MSTRG.191772"; transcript_id "MSTRG.191772.45"; exon_number "41";
chr8	StringTie	exon	133021991	133022150	1000	+	.	gene_id "MSTRG.191772"; transcript_id "MSTRG.191772.45"; exon_number "42";
chr8	StringTie	exon	133029821	133030023	1000	+	.	gene_id "MSTRG.191772"; transcript_id "MSTRG.191772.45"; exon_number "43";
chr8	StringTie	exon	133047862	133048575	1000	+	.	gene_id "MSTRG.191772"; transcript_id "MSTRG.191772.45"; exon_number "44";
chr8	StringTie	transcript	132866869	133030123	1000	+	.	gene_id "MSTRG.191772"; transcript_id "MSTRG.191772.46";
chr8	StringTie	exon	132866869	132867067	1000	+	.	gene_id "MSTRG.191772"; transcript_id "MSTRG.191772.46"; exon_number "1";
chr8	StringTie	exon	132868117	132868223	1000	+	.	gene_id "MSTRG.191772"; transcript_id "MSTRG.191772.46"; exon_number "2";
chr8	StringTie	exon	132869729	132869826	1000	+	.	gene_id "MSTRG.191772"; transcript_id "MSTRG.191772.46"; exon_number "3";
chr8	StringTie	exon	132871348	132871551	1000	+	.	gene_id "MSTRG.191772"; transcript_id "MSTRG.191772.46"; exon_number "4";
chr8	StringTie	exon	132873062	132873221	1000	+	.	gene_id "MSTRG.191772"; transcript_id "MSTRG.191772.46"; exon_number "5";
chr8	StringTie	exon	132881863	132881969	1000	+	.	gene_id "MSTRG.191772"; transcript_id "MSTRG.191772.46"; exon_number "6";
chr8	StringTie	exon	132882469	132882612	1000	+	.	gene_id "MSTRG.191772"; transcript_id "MSTRG.191772.46"; exon_number "7";
chr8	StringTie	exon	132882814	132882999	1000	+	.	gene_id "MSTRG.191772"; transcript_id "MSTRG.191772.46"; exon_number "8";
chr8	StringTie	exon	132886448	132887548	1000	+	.	gene_id "MSTRG.191772"; transcript_id "MSTRG.191772.46"; exon_number "9";
chr8	StringTie	exon	132887984	132888568	1000	+	.	gene_id "MSTRG.191772"; transcript_id "MSTRG.191772.46"; exon_number "10";
chr8	StringTie	exon	132893690	132893929	1000	+	.	gene_id "MSTRG.191772"; transcript_id "MSTRG.191772.46"; exon_number "11";
chr8	StringTie	exon	132896511	132896630	1000	+	.	gene_id "MSTRG.191772"; transcript_id "MSTRG.191772.46"; exon_number "12";
chr8	StringTie	exon	132897649	132897786	1000	+	.	gene_id "MSTRG.191772"; transcript_id "MSTRG.191772.46"; exon_number "13";
chr8	StringTie	exon	132898169	132898246	1000	+	.	gene_id "MSTRG.191772"; transcript_id "MSTRG.191772.46"; exon_number "14";
chr8	StringTie	exon	132898798	132898910	1000	+	.	gene_id "MSTRG.191772"; transcript_id "MSTRG.191772.46"; exon_number "15";
chr8	StringTie	exon	132900237	132900339	1000	+	.	gene_id "MSTRG.191772"; transcript_id "MSTRG.191772.46"; exon_number "16";
chr8	StringTie	exon	132901353	132901553	1000	+	.	gene_id "MSTRG.191772"; transcript_id "MSTRG.191772.46"; exon_number "17";
chr8	StringTie	exon	132906688	132906900	1000	+	.	gene_id "MSTRG.191772"; transcript_id "MSTRG.191772.46"; exon_number "18";
chr8	StringTie	exon	132908186	132908340	1000	+	.	gene_id "MSTRG.191772"; transcript_id "MSTRG.191772.46"; exon_number "19";
chr8	StringTie	exon	132911377	132911533	1000	+	.	gene_id "MSTRG.191772"; transcript_id "MSTRG.191772.46"; exon_number "20";
chr8	StringTie	exon	132913047	132913265	1000	+	.	gene_id "MSTRG.191772"; transcript_id "MSTRG.191772.46"; exon_number "21";
chr8	StringTie	exon	132919376	132919525	1000	+	.	gene_id "MSTRG.191772"; transcript_id "MSTRG.191772.46"; exon_number "22";
chr8	StringTie	exon	132923338	132923508	1000	+	.	gene_id "MSTRG.191772"; transcript_id "MSTRG.191772.46"; exon_number "23";
chr8	StringTie	exon	132929076	132929192	1000	+	.	gene_id "MSTRG.191772"; transcript_id "MSTRG.191772.46"; exon_number "24";
chr8	StringTie	exon	132933561	132933676	1000	+	.	gene_id "MSTRG.191772"; transcript_id "MSTRG.191772.46"; exon_number "25";
chr8	StringTie	exon	132935756	132935864	1000	+	.	gene_id "MSTRG.191772"; transcript_id "MSTRG.191772.46"; exon_number "26";
chr8	StringTie	exon	132941351	132941542	1000	+	.	gene_id "MSTRG.191772"; transcript_id "MSTRG.191772.46"; exon_number "27";
chr8	StringTie	exon	132948776	132948943	1000	+	.	gene_id "MSTRG.191772"; transcript_id "MSTRG.191772.46"; exon_number "28";
chr8	StringTie	exon	132961008	132961073	1000	+	.	gene_id "MSTRG.191772"; transcript_id "MSTRG.191772.46"; exon_number "29";
chr8	StringTie	exon	132962994	132963074	1000	+	.	gene_id "MSTRG.191772"; transcript_id "MSTRG.191772.46"; exon_number "30";
chr8	StringTie	exon	132966560	132966697	1000	+	.	gene_id "MSTRG.191772"; transcript_id "MSTRG.191772.46"; exon_number "31";
chr8	StringTie	exon	132967794	132967970	1000	+	.	gene_id "MSTRG.191772"; transcript_id "MSTRG.191772.46"; exon_number "32";
chr8	StringTie	exon	132969458	132969569	1000	+	.	gene_id "MSTRG.191772"; transcript_id "MSTRG.191772.46"; exon_number "33";
chr8	StringTie	exon	132971794	132971873	1000	+	.	gene_id "MSTRG.191772"; transcript_id "MSTRG.191772.46"; exon_number "34";
chr8	StringTie	exon	132972598	132972741	1000	+	.	gene_id "MSTRG.191772"; transcript_id "MSTRG.191772.46"; exon_number "35";
chr8	StringTie	exon	132983350	132983412	1000	+	.	gene_id "MSTRG.191772"; transcript_id "MSTRG.191772.46"; exon_number "36";
chr8	StringTie	exon	133002980	133003043	1000	+	.	gene_id "MSTRG.191772"; transcript_id "MSTRG.191772.46"; exon_number "37";
chr8	StringTie	exon	133010413	133010486	1000	+	.	gene_id "MSTRG.191772"; transcript_id "MSTRG.191772.46"; exon_number "38";
chr8	StringTie	exon	133011901	133012035	1000	+	.	gene_id "MSTRG.191772"; transcript_id "MSTRG.191772.46"; exon_number "39";
chr8	StringTie	exon	133013600	133013764	1000	+	.	gene_id "MSTRG.191772"; transcript_id "MSTRG.191772.46"; exon_number "40";
chr8	StringTie	exon	133017778	133017997	1000	+	.	gene_id "MSTRG.191772"; transcript_id "MSTRG.191772.46"; exon_number "41";
chr8	StringTie	exon	133019602	133019695	1000	+	.	gene_id "MSTRG.191772"; transcript_id "MSTRG.191772.46"; exon_number "42";
chr8	StringTie	exon	133021991	133022150	1000	+	.	gene_id "MSTRG.191772"; transcript_id "MSTRG.191772.46"; exon_number "43";
chr8	StringTie	exon	133029821	133030123	1000	+	.	gene_id "MSTRG.191772"; transcript_id "MSTRG.191772.46"; exon_number "44";
chr8	StringTie	transcript	132866873	133036727	1000	+	.	gene_id "MSTRG.191772"; transcript_id "MSTRG.191772.47";
chr8	StringTie	exon	132866873	132867067	1000	+	.	gene_id "MSTRG.191772"; transcript_id "MSTRG.191772.47"; exon_number "1";
chr8	StringTie	exon	132868115	132868223	1000	+	.	gene_id "MSTRG.191772"; transcript_id "MSTRG.191772.47"; exon_number "2";
chr8	StringTie	exon	132869729	132869826	1000	+	.	gene_id "MSTRG.191772"; transcript_id "MSTRG.191772.47"; exon_number "3";
chr8	StringTie	exon	132871348	132871551	1000	+	.	gene_id "MSTRG.191772"; transcript_id "MSTRG.191772.47"; exon_number "4";
chr8	StringTie	exon	132873062	132873221	1000	+	.	gene_id "MSTRG.191772"; transcript_id "MSTRG.191772.47"; exon_number "5";
chr8	StringTie	exon	132881863	132881969	1000	+	.	gene_id "MSTRG.191772"; transcript_id "MSTRG.191772.47"; exon_number "6";
chr8	StringTie	exon	132882469	132882612	1000	+	.	gene_id "MSTRG.191772"; transcript_id "MSTRG.191772.47"; exon_number "7";
chr8	StringTie	exon	132882814	132882999	1000	+	.	gene_id "MSTRG.191772"; transcript_id "MSTRG.191772.47"; exon_number "8";
chr8	StringTie	exon	132886448	132887548	1000	+	.	gene_id "MSTRG.191772"; transcript_id "MSTRG.191772.47"; exon_number "9";
chr8	StringTie	exon	132887984	132888568	1000	+	.	gene_id "MSTRG.191772"; transcript_id "MSTRG.191772.47"; exon_number "10";
chr8	StringTie	exon	132893690	132893929	1000	+	.	gene_id "MSTRG.191772"; transcript_id "MSTRG.191772.47"; exon_number "11";
chr8	StringTie	exon	132896511	132896630	1000	+	.	gene_id "MSTRG.191772"; transcript_id "MSTRG.191772.47"; exon_number "12";
chr8	StringTie	exon	132897649	132897786	1000	+	.	gene_id "MSTRG.191772"; transcript_id "MSTRG.191772.47"; exon_number "13";
chr8	StringTie	exon	132898169	132898246	1000	+	.	gene_id "MSTRG.191772"; transcript_id "MSTRG.191772.47"; exon_number "14";
chr8	StringTie	exon	132898798	132898910	1000	+	.	gene_id "MSTRG.191772"; transcript_id "MSTRG.191772.47"; exon_number "15";
chr8	StringTie	exon	132900237	132900339	1000	+	.	gene_id "MSTRG.191772"; transcript_id "MSTRG.191772.47"; exon_number "16";
chr8	StringTie	exon	132901353	132901553	1000	+	.	gene_id "MSTRG.191772"; transcript_id "MSTRG.191772.47"; exon_number "17";
chr8	StringTie	exon	132906688	132906900	1000	+	.	gene_id "MSTRG.191772"; transcript_id "MSTRG.191772.47"; exon_number "18";
chr8	StringTie	exon	132908186	132908340	1000	+	.	gene_id "MSTRG.191772"; transcript_id "MSTRG.191772.47"; exon_number "19";
chr8	StringTie	exon	132911377	132911533	1000	+	.	gene_id "MSTRG.191772"; transcript_id "MSTRG.191772.47"; exon_number "20";
chr8	StringTie	exon	132913047	132913265	1000	+	.	gene_id "MSTRG.191772"; transcript_id "MSTRG.191772.47"; exon_number "21";
chr8	StringTie	exon	132919376	132919525	1000	+	.	gene_id "MSTRG.191772"; transcript_id "MSTRG.191772.47"; exon_number "22";
chr8	StringTie	exon	132923338	132923508	1000	+	.	gene_id "MSTRG.191772"; transcript_id "MSTRG.191772.47"; exon_number "23";
chr8	StringTie	exon	132929076	132929192	1000	+	.	gene_id "MSTRG.191772"; transcript_id "MSTRG.191772.47"; exon_number "24";
chr8	StringTie	exon	132933561	132933676	1000	+	.	gene_id "MSTRG.191772"; transcript_id "MSTRG.191772.47"; exon_number "25";
chr8	StringTie	exon	132935756	132935864	1000	+	.	gene_id "MSTRG.191772"; transcript_id "MSTRG.191772.47"; exon_number "26";
chr8	StringTie	exon	132941351	132941542	1000	+	.	gene_id "MSTRG.191772"; transcript_id "MSTRG.191772.47"; exon_number "27";
chr8	StringTie	exon	132948776	132948943	1000	+	.	gene_id "MSTRG.191772"; transcript_id "MSTRG.191772.47"; exon_number "28";
chr8	StringTie	exon	132961008	132961073	1000	+	.	gene_id "MSTRG.191772"; transcript_id "MSTRG.191772.47"; exon_number "29";
chr8	StringTie	exon	132962994	132963074	1000	+	.	gene_id "MSTRG.191772"; transcript_id "MSTRG.191772.47"; exon_number "30";
chr8	StringTie	exon	132966560	132966697	1000	+	.	gene_id "MSTRG.191772"; transcript_id "MSTRG.191772.47"; exon_number "31";
chr8	StringTie	exon	132967794	132967970	1000	+	.	gene_id "MSTRG.191772"; transcript_id "MSTRG.191772.47"; exon_number "32";
chr8	StringTie	exon	132969458	132969569	1000	+	.	gene_id "MSTRG.191772"; transcript_id "MSTRG.191772.47"; exon_number "33";
chr8	StringTie	exon	132971794	132971873	1000	+	.	gene_id "MSTRG.191772"; transcript_id "MSTRG.191772.47"; exon_number "34";
chr8	StringTie	exon	132972598	132972741	1000	+	.	gene_id "MSTRG.191772"; transcript_id "MSTRG.191772.47"; exon_number "35";
chr8	StringTie	exon	132983350	132983412	1000	+	.	gene_id "MSTRG.191772"; transcript_id "MSTRG.191772.47"; exon_number "36";
chr8	StringTie	exon	133002980	133003043	1000	+	.	gene_id "MSTRG.191772"; transcript_id "MSTRG.191772.47"; exon_number "37";
chr8	StringTie	exon	133011901	133012035	1000	+	.	gene_id "MSTRG.191772"; transcript_id "MSTRG.191772.47"; exon_number "38";
chr8	StringTie	exon	133012906	133013052	1000	+	.	gene_id "MSTRG.191772"; transcript_id "MSTRG.191772.47"; exon_number "39";
chr8	StringTie	exon	133013600	133013764	1000	+	.	gene_id "MSTRG.191772"; transcript_id "MSTRG.191772.47"; exon_number "40";
chr8	StringTie	exon	133017778	133017997	1000	+	.	gene_id "MSTRG.191772"; transcript_id "MSTRG.191772.47"; exon_number "41";
chr8	StringTie	exon	133019602	133019695	1000	+	.	gene_id "MSTRG.191772"; transcript_id "MSTRG.191772.47"; exon_number "42";
chr8	StringTie	exon	133021991	133022150	1000	+	.	gene_id "MSTRG.191772"; transcript_id "MSTRG.191772.47"; exon_number "43";
chr8	StringTie	exon	133029821	133036727	1000	+	.	gene_id "MSTRG.191772"; transcript_id "MSTRG.191772.47"; exon_number "44";
chr8	StringTie	transcript	132866873	132956896	1000	+	.	gene_id "MSTRG.191772"; transcript_id "MSTRG.191772.48";
chr8	StringTie	exon	132866873	132867067	1000	+	.	gene_id "MSTRG.191772"; transcript_id "MSTRG.191772.48"; exon_number "1";
chr8	StringTie	exon	132868115	132868223	1000	+	.	gene_id "MSTRG.191772"; transcript_id "MSTRG.191772.48"; exon_number "2";
chr8	StringTie	exon	132869729	132869826	1000	+	.	gene_id "MSTRG.191772"; transcript_id "MSTRG.191772.48"; exon_number "3";
chr8	StringTie	exon	132871348	132871551	1000	+	.	gene_id "MSTRG.191772"; transcript_id "MSTRG.191772.48"; exon_number "4";
chr8	StringTie	exon	132873062	132873221	1000	+	.	gene_id "MSTRG.191772"; transcript_id "MSTRG.191772.48"; exon_number "5";
chr8	StringTie	exon	132881863	132881969	1000	+	.	gene_id "MSTRG.191772"; transcript_id "MSTRG.191772.48"; exon_number "6";
chr8	StringTie	exon	132882469	132882612	1000	+	.	gene_id "MSTRG.191772"; transcript_id "MSTRG.191772.48"; exon_number "7";
chr8	StringTie	exon	132882814	132882999	1000	+	.	gene_id "MSTRG.191772"; transcript_id "MSTRG.191772.48"; exon_number "8";
chr8	StringTie	exon	132886448	132887548	1000	+	.	gene_id "MSTRG.191772"; transcript_id "MSTRG.191772.48"; exon_number "9";
chr8	StringTie	exon	132887984	132888568	1000	+	.	gene_id "MSTRG.191772"; transcript_id "MSTRG.191772.48"; exon_number "10";
chr8	StringTie	exon	132893690	132893929	1000	+	.	gene_id "MSTRG.191772"; transcript_id "MSTRG.191772.48"; exon_number "11";
chr8	StringTie	exon	132897649	132897786	1000	+	.	gene_id "MSTRG.191772"; transcript_id "MSTRG.191772.48"; exon_number "12";
chr8	StringTie	exon	132898169	132898246	1000	+	.	gene_id "MSTRG.191772"; transcript_id "MSTRG.191772.48"; exon_number "13";
chr8	StringTie	exon	132898798	132898910	1000	+	.	gene_id "MSTRG.191772"; transcript_id "MSTRG.191772.48"; exon_number "14";
chr8	StringTie	exon	132900237	132900339	1000	+	.	gene_id "MSTRG.191772"; transcript_id "MSTRG.191772.48"; exon_number "15";
chr8	StringTie	exon	132901353	132901553	1000	+	.	gene_id "MSTRG.191772"; transcript_id "MSTRG.191772.48"; exon_number "16";
chr8	StringTie	exon	132906688	132906900	1000	+	.	gene_id "MSTRG.191772"; transcript_id "MSTRG.191772.48"; exon_number "17";
chr8	StringTie	exon	132908186	132908340	1000	+	.	gene_id "MSTRG.191772"; transcript_id "MSTRG.191772.48"; exon_number "18";
chr8	StringTie	exon	132911377	132911533	1000	+	.	gene_id "MSTRG.191772"; transcript_id "MSTRG.191772.48"; exon_number "19";
chr8	StringTie	exon	132913047	132913265	1000	+	.	gene_id "MSTRG.191772"; transcript_id "MSTRG.191772.48"; exon_number "20";
chr8	StringTie	exon	132919376	132919525	1000	+	.	gene_id "MSTRG.191772"; transcript_id "MSTRG.191772.48"; exon_number "21";
chr8	StringTie	exon	132923338	132923508	1000	+	.	gene_id "MSTRG.191772"; transcript_id "MSTRG.191772.48"; exon_number "22";
chr8	StringTie	exon	132929076	132929192	1000	+	.	gene_id "MSTRG.191772"; transcript_id "MSTRG.191772.48"; exon_number "23";
chr8	StringTie	exon	132933561	132933676	1000	+	.	gene_id "MSTRG.191772"; transcript_id "MSTRG.191772.48"; exon_number "24";
chr8	StringTie	exon	132935756	132935864	1000	+	.	gene_id "MSTRG.191772"; transcript_id "MSTRG.191772.48"; exon_number "25";
chr8	StringTie	exon	132941351	132941542	1000	+	.	gene_id "MSTRG.191772"; transcript_id "MSTRG.191772.48"; exon_number "26";
chr8	StringTie	exon	132948776	132948825	1000	+	.	gene_id "MSTRG.191772"; transcript_id "MSTRG.191772.48"; exon_number "27";
chr8	StringTie	exon	132956797	132956896	1000	+	.	gene_id "MSTRG.191772"; transcript_id "MSTRG.191772.48"; exon_number "28";
chr8	StringTie	transcript	132866873	133035516	1000	+	.	gene_id "MSTRG.191772"; transcript_id "MSTRG.191772.49";
chr8	StringTie	exon	132866873	132867067	1000	+	.	gene_id "MSTRG.191772"; transcript_id "MSTRG.191772.49"; exon_number "1";
chr8	StringTie	exon	132868115	132868223	1000	+	.	gene_id "MSTRG.191772"; transcript_id "MSTRG.191772.49"; exon_number "2";
chr8	StringTie	exon	132869729	132869826	1000	+	.	gene_id "MSTRG.191772"; transcript_id "MSTRG.191772.49"; exon_number "3";
chr8	StringTie	exon	132871348	132871551	1000	+	.	gene_id "MSTRG.191772"; transcript_id "MSTRG.191772.49"; exon_number "4";
chr8	StringTie	exon	132873062	132873221	1000	+	.	gene_id "MSTRG.191772"; transcript_id "MSTRG.191772.49"; exon_number "5";
chr8	StringTie	exon	132881863	132881969	1000	+	.	gene_id "MSTRG.191772"; transcript_id "MSTRG.191772.49"; exon_number "6";
chr8	StringTie	exon	132882469	132882612	1000	+	.	gene_id "MSTRG.191772"; transcript_id "MSTRG.191772.49"; exon_number "7";
chr8	StringTie	exon	132882814	132882999	1000	+	.	gene_id "MSTRG.191772"; transcript_id "MSTRG.191772.49"; exon_number "8";
chr8	StringTie	exon	132886448	132887548	1000	+	.	gene_id "MSTRG.191772"; transcript_id "MSTRG.191772.49"; exon_number "9";
chr8	StringTie	exon	132887984	132888568	1000	+	.	gene_id "MSTRG.191772"; transcript_id "MSTRG.191772.49"; exon_number "10";
chr8	StringTie	exon	132893690	132893929	1000	+	.	gene_id "MSTRG.191772"; transcript_id "MSTRG.191772.49"; exon_number "11";
chr8	StringTie	exon	132896511	132896630	1000	+	.	gene_id "MSTRG.191772"; transcript_id "MSTRG.191772.49"; exon_number "12";
chr8	StringTie	exon	132897649	132897786	1000	+	.	gene_id "MSTRG.191772"; transcript_id "MSTRG.191772.49"; exon_number "13";
chr8	StringTie	exon	132898169	132898246	1000	+	.	gene_id "MSTRG.191772"; transcript_id "MSTRG.191772.49"; exon_number "14";
chr8	StringTie	exon	132898798	132898957	1000	+	.	gene_id "MSTRG.191772"; transcript_id "MSTRG.191772.49"; exon_number "15";
chr8	StringTie	exon	132900241	132900339	1000	+	.	gene_id "MSTRG.191772"; transcript_id "MSTRG.191772.49"; exon_number "16";
chr8	StringTie	exon	132901422	132901553	1000	+	.	gene_id "MSTRG.191772"; transcript_id "MSTRG.191772.49"; exon_number "17";
chr8	StringTie	exon	132906688	132906900	1000	+	.	gene_id "MSTRG.191772"; transcript_id "MSTRG.191772.49"; exon_number "18";
chr8	StringTie	exon	132908186	132908340	1000	+	.	gene_id "MSTRG.191772"; transcript_id "MSTRG.191772.49"; exon_number "19";
chr8	StringTie	exon	132911377	132911533	1000	+	.	gene_id "MSTRG.191772"; transcript_id "MSTRG.191772.49"; exon_number "20";
chr8	StringTie	exon	132913047	132913265	1000	+	.	gene_id "MSTRG.191772"; transcript_id "MSTRG.191772.49"; exon_number "21";
chr8	StringTie	exon	132919376	132919525	1000	+	.	gene_id "MSTRG.191772"; transcript_id "MSTRG.191772.49"; exon_number "22";
chr8	StringTie	exon	132923338	132923508	1000	+	.	gene_id "MSTRG.191772"; transcript_id "MSTRG.191772.49"; exon_number "23";
chr8	StringTie	exon	132929076	132929192	1000	+	.	gene_id "MSTRG.191772"; transcript_id "MSTRG.191772.49"; exon_number "24";
chr8	StringTie	exon	132933561	132933676	1000	+	.	gene_id "MSTRG.191772"; transcript_id "MSTRG.191772.49"; exon_number "25";
chr8	StringTie	exon	132935756	132935864	1000	+	.	gene_id "MSTRG.191772"; transcript_id "MSTRG.191772.49"; exon_number "26";
chr8	StringTie	exon	132941351	132941542	1000	+	.	gene_id "MSTRG.191772"; transcript_id "MSTRG.191772.49"; exon_number "27";
chr8	StringTie	exon	132948776	132948943	1000	+	.	gene_id "MSTRG.191772"; transcript_id "MSTRG.191772.49"; exon_number "28";
chr8	StringTie	exon	132961008	132961073	1000	+	.	gene_id "MSTRG.191772"; transcript_id "MSTRG.191772.49"; exon_number "29";
chr8	StringTie	exon	132962994	132963074	1000	+	.	gene_id "MSTRG.191772"; transcript_id "MSTRG.191772.49"; exon_number "30";
chr8	StringTie	exon	132966560	132966697	1000	+	.	gene_id "MSTRG.191772"; transcript_id "MSTRG.191772.49"; exon_number "31";
chr8	StringTie	exon	132967794	132967970	1000	+	.	gene_id "MSTRG.191772"; transcript_id "MSTRG.191772.49"; exon_number "32";
chr8	StringTie	exon	132969458	132969569	1000	+	.	gene_id "MSTRG.191772"; transcript_id "MSTRG.191772.49"; exon_number "33";
chr8	StringTie	exon	132971794	132971873	1000	+	.	gene_id "MSTRG.191772"; transcript_id "MSTRG.191772.49"; exon_number "34";
chr8	StringTie	exon	132972598	132972741	1000	+	.	gene_id "MSTRG.191772"; transcript_id "MSTRG.191772.49"; exon_number "35";
chr8	StringTie	exon	132983350	132983412	1000	+	.	gene_id "MSTRG.191772"; transcript_id "MSTRG.191772.49"; exon_number "36";
chr8	StringTie	exon	132994716	132994804	1000	+	.	gene_id "MSTRG.191772"; transcript_id "MSTRG.191772.49"; exon_number "37";
chr8	StringTie	exon	133011901	133012035	1000	+	.	gene_id "MSTRG.191772"; transcript_id "MSTRG.191772.49"; exon_number "38";
chr8	StringTie	exon	133013600	133013764	1000	+	.	gene_id "MSTRG.191772"; transcript_id "MSTRG.191772.49"; exon_number "39";
chr8	StringTie	exon	133017778	133017997	1000	+	.	gene_id "MSTRG.191772"; transcript_id "MSTRG.191772.49"; exon_number "40";
chr8	StringTie	exon	133019602	133019695	1000	+	.	gene_id "MSTRG.191772"; transcript_id "MSTRG.191772.49"; exon_number "41";
chr8	StringTie	exon	133021991	133022150	1000	+	.	gene_id "MSTRG.191772"; transcript_id "MSTRG.191772.49"; exon_number "42";
chr8	StringTie	exon	133029821	133035516	1000	+	.	gene_id "MSTRG.191772"; transcript_id "MSTRG.191772.49"; exon_number "43";
chr8	StringTie	transcript	132865646	133036725	1000	+	.	gene_id "MSTRG.191772"; transcript_id "MSTRG.191772.5";
chr8	StringTie	exon	132865646	132867067	1000	+	.	gene_id "MSTRG.191772"; transcript_id "MSTRG.191772.5"; exon_number "1";
chr8	StringTie	exon	132868115	132868223	1000	+	.	gene_id "MSTRG.191772"; transcript_id "MSTRG.191772.5"; exon_number "2";
chr8	StringTie	exon	132869729	132869826	1000	+	.	gene_id "MSTRG.191772"; transcript_id "MSTRG.191772.5"; exon_number "3";
chr8	StringTie	exon	132871348	132871551	1000	+	.	gene_id "MSTRG.191772"; transcript_id "MSTRG.191772.5"; exon_number "4";
chr8	StringTie	exon	132873062	132873221	1000	+	.	gene_id "MSTRG.191772"; transcript_id "MSTRG.191772.5"; exon_number "5";
chr8	StringTie	exon	132881863	132881969	1000	+	.	gene_id "MSTRG.191772"; transcript_id "MSTRG.191772.5"; exon_number "6";
chr8	StringTie	exon	132882469	132882612	1000	+	.	gene_id "MSTRG.191772"; transcript_id "MSTRG.191772.5"; exon_number "7";
chr8	StringTie	exon	132882814	132882999	1000	+	.	gene_id "MSTRG.191772"; transcript_id "MSTRG.191772.5"; exon_number "8";
chr8	StringTie	exon	132886448	132887548	1000	+	.	gene_id "MSTRG.191772"; transcript_id "MSTRG.191772.5"; exon_number "9";
chr8	StringTie	exon	132887984	132888568	1000	+	.	gene_id "MSTRG.191772"; transcript_id "MSTRG.191772.5"; exon_number "10";
chr8	StringTie	exon	132893690	132893929	1000	+	.	gene_id "MSTRG.191772"; transcript_id "MSTRG.191772.5"; exon_number "11";
chr8	StringTie	exon	132897649	132897786	1000	+	.	gene_id "MSTRG.191772"; transcript_id "MSTRG.191772.5"; exon_number "12";
chr8	StringTie	exon	132898169	132898246	1000	+	.	gene_id "MSTRG.191772"; transcript_id "MSTRG.191772.5"; exon_number "13";
chr8	StringTie	exon	132898798	132898910	1000	+	.	gene_id "MSTRG.191772"; transcript_id "MSTRG.191772.5"; exon_number "14";
chr8	StringTie	exon	132900237	132900339	1000	+	.	gene_id "MSTRG.191772"; transcript_id "MSTRG.191772.5"; exon_number "15";
chr8	StringTie	exon	132901353	132901553	1000	+	.	gene_id "MSTRG.191772"; transcript_id "MSTRG.191772.5"; exon_number "16";
chr8	StringTie	exon	132906688	132906900	1000	+	.	gene_id "MSTRG.191772"; transcript_id "MSTRG.191772.5"; exon_number "17";
chr8	StringTie	exon	132908186	132908340	1000	+	.	gene_id "MSTRG.191772"; transcript_id "MSTRG.191772.5"; exon_number "18";
chr8	StringTie	exon	132911377	132911533	1000	+	.	gene_id "MSTRG.191772"; transcript_id "MSTRG.191772.5"; exon_number "19";
chr8	StringTie	exon	132913047	132913265	1000	+	.	gene_id "MSTRG.191772"; transcript_id "MSTRG.191772.5"; exon_number "20";
chr8	StringTie	exon	132919376	132919525	1000	+	.	gene_id "MSTRG.191772"; transcript_id "MSTRG.191772.5"; exon_number "21";
chr8	StringTie	exon	132923338	132923508	1000	+	.	gene_id "MSTRG.191772"; transcript_id "MSTRG.191772.5"; exon_number "22";
chr8	StringTie	exon	132929076	132929192	1000	+	.	gene_id "MSTRG.191772"; transcript_id "MSTRG.191772.5"; exon_number "23";
chr8	StringTie	exon	132933561	132933676	1000	+	.	gene_id "MSTRG.191772"; transcript_id "MSTRG.191772.5"; exon_number "24";
chr8	StringTie	exon	132935756	132935864	1000	+	.	gene_id "MSTRG.191772"; transcript_id "MSTRG.191772.5"; exon_number "25";
chr8	StringTie	exon	132941351	132941542	1000	+	.	gene_id "MSTRG.191772"; transcript_id "MSTRG.191772.5"; exon_number "26";
chr8	StringTie	exon	132948776	132948943	1000	+	.	gene_id "MSTRG.191772"; transcript_id "MSTRG.191772.5"; exon_number "27";
chr8	StringTie	exon	132961008	132961073	1000	+	.	gene_id "MSTRG.191772"; transcript_id "MSTRG.191772.5"; exon_number "28";
chr8	StringTie	exon	132962994	132963074	1000	+	.	gene_id "MSTRG.191772"; transcript_id "MSTRG.191772.5"; exon_number "29";
chr8	StringTie	exon	132966560	132966697	1000	+	.	gene_id "MSTRG.191772"; transcript_id "MSTRG.191772.5"; exon_number "30";
chr8	StringTie	exon	132967794	132967970	1000	+	.	gene_id "MSTRG.191772"; transcript_id "MSTRG.191772.5"; exon_number "31";
chr8	StringTie	exon	132969458	132969569	1000	+	.	gene_id "MSTRG.191772"; transcript_id "MSTRG.191772.5"; exon_number "32";
chr8	StringTie	exon	132971794	132971873	1000	+	.	gene_id "MSTRG.191772"; transcript_id "MSTRG.191772.5"; exon_number "33";
chr8	StringTie	exon	132972598	132972741	1000	+	.	gene_id "MSTRG.191772"; transcript_id "MSTRG.191772.5"; exon_number "34";
chr8	StringTie	exon	132983350	132983412	1000	+	.	gene_id "MSTRG.191772"; transcript_id "MSTRG.191772.5"; exon_number "35";
chr8	StringTie	exon	133001773	133003043	1000	+	.	gene_id "MSTRG.191772"; transcript_id "MSTRG.191772.5"; exon_number "36";
chr8	StringTie	exon	133011901	133012035	1000	+	.	gene_id "MSTRG.191772"; transcript_id "MSTRG.191772.5"; exon_number "37";
chr8	StringTie	exon	133013600	133013764	1000	+	.	gene_id "MSTRG.191772"; transcript_id "MSTRG.191772.5"; exon_number "38";
chr8	StringTie	exon	133017778	133017947	1000	+	.	gene_id "MSTRG.191772"; transcript_id "MSTRG.191772.5"; exon_number "39";
chr8	StringTie	exon	133019622	133019695	1000	+	.	gene_id "MSTRG.191772"; transcript_id "MSTRG.191772.5"; exon_number "40";
chr8	StringTie	exon	133021991	133022150	1000	+	.	gene_id "MSTRG.191772"; transcript_id "MSTRG.191772.5"; exon_number "41";
chr8	StringTie	exon	133029821	133036725	1000	+	.	gene_id "MSTRG.191772"; transcript_id "MSTRG.191772.5"; exon_number "42";
chr8	StringTie	transcript	132866873	133046477	1000	+	.	gene_id "MSTRG.191772"; transcript_id "MSTRG.191772.50";
chr8	StringTie	exon	132866873	132867067	1000	+	.	gene_id "MSTRG.191772"; transcript_id "MSTRG.191772.50"; exon_number "1";
chr8	StringTie	exon	132868115	132868223	1000	+	.	gene_id "MSTRG.191772"; transcript_id "MSTRG.191772.50"; exon_number "2";
chr8	StringTie	exon	132869729	132869826	1000	+	.	gene_id "MSTRG.191772"; transcript_id "MSTRG.191772.50"; exon_number "3";
chr8	StringTie	exon	132871348	132871551	1000	+	.	gene_id "MSTRG.191772"; transcript_id "MSTRG.191772.50"; exon_number "4";
chr8	StringTie	exon	132873062	132873221	1000	+	.	gene_id "MSTRG.191772"; transcript_id "MSTRG.191772.50"; exon_number "5";
chr8	StringTie	exon	132881863	132881969	1000	+	.	gene_id "MSTRG.191772"; transcript_id "MSTRG.191772.50"; exon_number "6";
chr8	StringTie	exon	132882469	132882612	1000	+	.	gene_id "MSTRG.191772"; transcript_id "MSTRG.191772.50"; exon_number "7";
chr8	StringTie	exon	132882814	132882999	1000	+	.	gene_id "MSTRG.191772"; transcript_id "MSTRG.191772.50"; exon_number "8";
chr8	StringTie	exon	132886448	132887548	1000	+	.	gene_id "MSTRG.191772"; transcript_id "MSTRG.191772.50"; exon_number "9";
chr8	StringTie	exon	132887984	132888568	1000	+	.	gene_id "MSTRG.191772"; transcript_id "MSTRG.191772.50"; exon_number "10";
chr8	StringTie	exon	132893690	132893929	1000	+	.	gene_id "MSTRG.191772"; transcript_id "MSTRG.191772.50"; exon_number "11";
chr8	StringTie	exon	132897649	132897786	1000	+	.	gene_id "MSTRG.191772"; transcript_id "MSTRG.191772.50"; exon_number "12";
chr8	StringTie	exon	132898169	132898246	1000	+	.	gene_id "MSTRG.191772"; transcript_id "MSTRG.191772.50"; exon_number "13";
chr8	StringTie	exon	132898798	132898910	1000	+	.	gene_id "MSTRG.191772"; transcript_id "MSTRG.191772.50"; exon_number "14";
chr8	StringTie	exon	132900237	132900339	1000	+	.	gene_id "MSTRG.191772"; transcript_id "MSTRG.191772.50"; exon_number "15";
chr8	StringTie	exon	132901353	132901553	1000	+	.	gene_id "MSTRG.191772"; transcript_id "MSTRG.191772.50"; exon_number "16";
chr8	StringTie	exon	132906688	132906900	1000	+	.	gene_id "MSTRG.191772"; transcript_id "MSTRG.191772.50"; exon_number "17";
chr8	StringTie	exon	132908186	132908340	1000	+	.	gene_id "MSTRG.191772"; transcript_id "MSTRG.191772.50"; exon_number "18";
chr8	StringTie	exon	132911377	132911533	1000	+	.	gene_id "MSTRG.191772"; transcript_id "MSTRG.191772.50"; exon_number "19";
chr8	StringTie	exon	132913047	132913265	1000	+	.	gene_id "MSTRG.191772"; transcript_id "MSTRG.191772.50"; exon_number "20";
chr8	StringTie	exon	132919376	132919525	1000	+	.	gene_id "MSTRG.191772"; transcript_id "MSTRG.191772.50"; exon_number "21";
chr8	StringTie	exon	132923338	132923508	1000	+	.	gene_id "MSTRG.191772"; transcript_id "MSTRG.191772.50"; exon_number "22";
chr8	StringTie	exon	132929076	132929192	1000	+	.	gene_id "MSTRG.191772"; transcript_id "MSTRG.191772.50"; exon_number "23";
chr8	StringTie	exon	132933561	132933676	1000	+	.	gene_id "MSTRG.191772"; transcript_id "MSTRG.191772.50"; exon_number "24";
chr8	StringTie	exon	132935756	132935864	1000	+	.	gene_id "MSTRG.191772"; transcript_id "MSTRG.191772.50"; exon_number "25";
chr8	StringTie	exon	132941351	132941542	1000	+	.	gene_id "MSTRG.191772"; transcript_id "MSTRG.191772.50"; exon_number "26";
chr8	StringTie	exon	132948776	132948943	1000	+	.	gene_id "MSTRG.191772"; transcript_id "MSTRG.191772.50"; exon_number "27";
chr8	StringTie	exon	132961008	132961073	1000	+	.	gene_id "MSTRG.191772"; transcript_id "MSTRG.191772.50"; exon_number "28";
chr8	StringTie	exon	132962994	132963074	1000	+	.	gene_id "MSTRG.191772"; transcript_id "MSTRG.191772.50"; exon_number "29";
chr8	StringTie	exon	132966560	132966697	1000	+	.	gene_id "MSTRG.191772"; transcript_id "MSTRG.191772.50"; exon_number "30";
chr8	StringTie	exon	132967794	132967970	1000	+	.	gene_id "MSTRG.191772"; transcript_id "MSTRG.191772.50"; exon_number "31";
chr8	StringTie	exon	132969458	132969569	1000	+	.	gene_id "MSTRG.191772"; transcript_id "MSTRG.191772.50"; exon_number "32";
chr8	StringTie	exon	132971794	132971873	1000	+	.	gene_id "MSTRG.191772"; transcript_id "MSTRG.191772.50"; exon_number "33";
chr8	StringTie	exon	132972598	132972741	1000	+	.	gene_id "MSTRG.191772"; transcript_id "MSTRG.191772.50"; exon_number "34";
chr8	StringTie	exon	132983350	132983412	1000	+	.	gene_id "MSTRG.191772"; transcript_id "MSTRG.191772.50"; exon_number "35";
chr8	StringTie	exon	133002980	133003043	1000	+	.	gene_id "MSTRG.191772"; transcript_id "MSTRG.191772.50"; exon_number "36";
chr8	StringTie	exon	133011901	133012035	1000	+	.	gene_id "MSTRG.191772"; transcript_id "MSTRG.191772.50"; exon_number "37";
chr8	StringTie	exon	133013600	133013764	1000	+	.	gene_id "MSTRG.191772"; transcript_id "MSTRG.191772.50"; exon_number "38";
chr8	StringTie	exon	133017778	133017997	1000	+	.	gene_id "MSTRG.191772"; transcript_id "MSTRG.191772.50"; exon_number "39";
chr8	StringTie	exon	133019602	133019695	1000	+	.	gene_id "MSTRG.191772"; transcript_id "MSTRG.191772.50"; exon_number "40";
chr8	StringTie	exon	133021991	133022150	1000	+	.	gene_id "MSTRG.191772"; transcript_id "MSTRG.191772.50"; exon_number "41";
chr8	StringTie	exon	133029821	133030023	1000	+	.	gene_id "MSTRG.191772"; transcript_id "MSTRG.191772.50"; exon_number "42";
chr8	StringTie	exon	133036157	133046477	1000	+	.	gene_id "MSTRG.191772"; transcript_id "MSTRG.191772.50"; exon_number "43";
chr8	StringTie	transcript	132866874	133036727	1000	+	.	gene_id "MSTRG.191772"; transcript_id "MSTRG.191772.51";
chr8	StringTie	exon	132866874	132867067	1000	+	.	gene_id "MSTRG.191772"; transcript_id "MSTRG.191772.51"; exon_number "1";
chr8	StringTie	exon	132868115	132868223	1000	+	.	gene_id "MSTRG.191772"; transcript_id "MSTRG.191772.51"; exon_number "2";
chr8	StringTie	exon	132869729	132869826	1000	+	.	gene_id "MSTRG.191772"; transcript_id "MSTRG.191772.51"; exon_number "3";
chr8	StringTie	exon	132871348	132871551	1000	+	.	gene_id "MSTRG.191772"; transcript_id "MSTRG.191772.51"; exon_number "4";
chr8	StringTie	exon	132873062	132873221	1000	+	.	gene_id "MSTRG.191772"; transcript_id "MSTRG.191772.51"; exon_number "5";
chr8	StringTie	exon	132881863	132881969	1000	+	.	gene_id "MSTRG.191772"; transcript_id "MSTRG.191772.51"; exon_number "6";
chr8	StringTie	exon	132882469	132882612	1000	+	.	gene_id "MSTRG.191772"; transcript_id "MSTRG.191772.51"; exon_number "7";
chr8	StringTie	exon	132882814	132882999	1000	+	.	gene_id "MSTRG.191772"; transcript_id "MSTRG.191772.51"; exon_number "8";
chr8	StringTie	exon	132886448	132887548	1000	+	.	gene_id "MSTRG.191772"; transcript_id "MSTRG.191772.51"; exon_number "9";
chr8	StringTie	exon	132887984	132888568	1000	+	.	gene_id "MSTRG.191772"; transcript_id "MSTRG.191772.51"; exon_number "10";
chr8	StringTie	exon	132893690	132893929	1000	+	.	gene_id "MSTRG.191772"; transcript_id "MSTRG.191772.51"; exon_number "11";
chr8	StringTie	exon	132896511	132896630	1000	+	.	gene_id "MSTRG.191772"; transcript_id "MSTRG.191772.51"; exon_number "12";
chr8	StringTie	exon	132897649	132897786	1000	+	.	gene_id "MSTRG.191772"; transcript_id "MSTRG.191772.51"; exon_number "13";
chr8	StringTie	exon	132898169	132898246	1000	+	.	gene_id "MSTRG.191772"; transcript_id "MSTRG.191772.51"; exon_number "14";
chr8	StringTie	exon	132898798	132898910	1000	+	.	gene_id "MSTRG.191772"; transcript_id "MSTRG.191772.51"; exon_number "15";
chr8	StringTie	exon	132900237	132900339	1000	+	.	gene_id "MSTRG.191772"; transcript_id "MSTRG.191772.51"; exon_number "16";
chr8	StringTie	exon	132901353	132901553	1000	+	.	gene_id "MSTRG.191772"; transcript_id "MSTRG.191772.51"; exon_number "17";
chr8	StringTie	exon	132906688	132906900	1000	+	.	gene_id "MSTRG.191772"; transcript_id "MSTRG.191772.51"; exon_number "18";
chr8	StringTie	exon	132908186	132908340	1000	+	.	gene_id "MSTRG.191772"; transcript_id "MSTRG.191772.51"; exon_number "19";
chr8	StringTie	exon	132911377	132911533	1000	+	.	gene_id "MSTRG.191772"; transcript_id "MSTRG.191772.51"; exon_number "20";
chr8	StringTie	exon	132913047	132913265	1000	+	.	gene_id "MSTRG.191772"; transcript_id "MSTRG.191772.51"; exon_number "21";
chr8	StringTie	exon	132919376	132919525	1000	+	.	gene_id "MSTRG.191772"; transcript_id "MSTRG.191772.51"; exon_number "22";
chr8	StringTie	exon	132923338	132923508	1000	+	.	gene_id "MSTRG.191772"; transcript_id "MSTRG.191772.51"; exon_number "23";
chr8	StringTie	exon	132929076	132929192	1000	+	.	gene_id "MSTRG.191772"; transcript_id "MSTRG.191772.51"; exon_number "24";
chr8	StringTie	exon	132933561	132933676	1000	+	.	gene_id "MSTRG.191772"; transcript_id "MSTRG.191772.51"; exon_number "25";
chr8	StringTie	exon	132935756	132935864	1000	+	.	gene_id "MSTRG.191772"; transcript_id "MSTRG.191772.51"; exon_number "26";
chr8	StringTie	exon	132941351	132941542	1000	+	.	gene_id "MSTRG.191772"; transcript_id "MSTRG.191772.51"; exon_number "27";
chr8	StringTie	exon	132948776	132948943	1000	+	.	gene_id "MSTRG.191772"; transcript_id "MSTRG.191772.51"; exon_number "28";
chr8	StringTie	exon	132961008	132961073	1000	+	.	gene_id "MSTRG.191772"; transcript_id "MSTRG.191772.51"; exon_number "29";
chr8	StringTie	exon	132962994	132963074	1000	+	.	gene_id "MSTRG.191772"; transcript_id "MSTRG.191772.51"; exon_number "30";
chr8	StringTie	exon	132966560	132966697	1000	+	.	gene_id "MSTRG.191772"; transcript_id "MSTRG.191772.51"; exon_number "31";
chr8	StringTie	exon	132967794	132967970	1000	+	.	gene_id "MSTRG.191772"; transcript_id "MSTRG.191772.51"; exon_number "32";
chr8	StringTie	exon	132969458	132969569	1000	+	.	gene_id "MSTRG.191772"; transcript_id "MSTRG.191772.51"; exon_number "33";
chr8	StringTie	exon	132971794	132971873	1000	+	.	gene_id "MSTRG.191772"; transcript_id "MSTRG.191772.51"; exon_number "34";
chr8	StringTie	exon	132972598	132972741	1000	+	.	gene_id "MSTRG.191772"; transcript_id "MSTRG.191772.51"; exon_number "35";
chr8	StringTie	exon	132983350	132983412	1000	+	.	gene_id "MSTRG.191772"; transcript_id "MSTRG.191772.51"; exon_number "36";
chr8	StringTie	exon	133002980	133003043	1000	+	.	gene_id "MSTRG.191772"; transcript_id "MSTRG.191772.51"; exon_number "37";
chr8	StringTie	exon	133011901	133012035	1000	+	.	gene_id "MSTRG.191772"; transcript_id "MSTRG.191772.51"; exon_number "38";
chr8	StringTie	exon	133013600	133013764	1000	+	.	gene_id "MSTRG.191772"; transcript_id "MSTRG.191772.51"; exon_number "39";
chr8	StringTie	exon	133017778	133017997	1000	+	.	gene_id "MSTRG.191772"; transcript_id "MSTRG.191772.51"; exon_number "40";
chr8	StringTie	exon	133019602	133019695	1000	+	.	gene_id "MSTRG.191772"; transcript_id "MSTRG.191772.51"; exon_number "41";
chr8	StringTie	exon	133021991	133022150	1000	+	.	gene_id "MSTRG.191772"; transcript_id "MSTRG.191772.51"; exon_number "42";
chr8	StringTie	exon	133029821	133031100	1000	+	.	gene_id "MSTRG.191772"; transcript_id "MSTRG.191772.51"; exon_number "43";
chr8	StringTie	exon	133033955	133036727	1000	+	.	gene_id "MSTRG.191772"; transcript_id "MSTRG.191772.51"; exon_number "44";
chr8	StringTie	transcript	132866884	133041437	1000	+	.	gene_id "MSTRG.191772"; transcript_id "MSTRG.191772.52";
chr8	StringTie	exon	132866884	132867067	1000	+	.	gene_id "MSTRG.191772"; transcript_id "MSTRG.191772.52"; exon_number "1";
chr8	StringTie	exon	132868117	132868223	1000	+	.	gene_id "MSTRG.191772"; transcript_id "MSTRG.191772.52"; exon_number "2";
chr8	StringTie	exon	132869729	132869826	1000	+	.	gene_id "MSTRG.191772"; transcript_id "MSTRG.191772.52"; exon_number "3";
chr8	StringTie	exon	132871348	132871551	1000	+	.	gene_id "MSTRG.191772"; transcript_id "MSTRG.191772.52"; exon_number "4";
chr8	StringTie	exon	132873062	132873221	1000	+	.	gene_id "MSTRG.191772"; transcript_id "MSTRG.191772.52"; exon_number "5";
chr8	StringTie	exon	132881863	132881969	1000	+	.	gene_id "MSTRG.191772"; transcript_id "MSTRG.191772.52"; exon_number "6";
chr8	StringTie	exon	132882469	132882612	1000	+	.	gene_id "MSTRG.191772"; transcript_id "MSTRG.191772.52"; exon_number "7";
chr8	StringTie	exon	132882814	132882999	1000	+	.	gene_id "MSTRG.191772"; transcript_id "MSTRG.191772.52"; exon_number "8";
chr8	StringTie	exon	132886448	132887548	1000	+	.	gene_id "MSTRG.191772"; transcript_id "MSTRG.191772.52"; exon_number "9";
chr8	StringTie	exon	132887984	132888568	1000	+	.	gene_id "MSTRG.191772"; transcript_id "MSTRG.191772.52"; exon_number "10";
chr8	StringTie	exon	132893690	132893929	1000	+	.	gene_id "MSTRG.191772"; transcript_id "MSTRG.191772.52"; exon_number "11";
chr8	StringTie	exon	132897649	132897786	1000	+	.	gene_id "MSTRG.191772"; transcript_id "MSTRG.191772.52"; exon_number "12";
chr8	StringTie	exon	132898169	132898246	1000	+	.	gene_id "MSTRG.191772"; transcript_id "MSTRG.191772.52"; exon_number "13";
chr8	StringTie	exon	132898798	132898910	1000	+	.	gene_id "MSTRG.191772"; transcript_id "MSTRG.191772.52"; exon_number "14";
chr8	StringTie	exon	132900237	132900339	1000	+	.	gene_id "MSTRG.191772"; transcript_id "MSTRG.191772.52"; exon_number "15";
chr8	StringTie	exon	132901353	132901553	1000	+	.	gene_id "MSTRG.191772"; transcript_id "MSTRG.191772.52"; exon_number "16";
chr8	StringTie	exon	132906688	132906900	1000	+	.	gene_id "MSTRG.191772"; transcript_id "MSTRG.191772.52"; exon_number "17";
chr8	StringTie	exon	132908186	132908340	1000	+	.	gene_id "MSTRG.191772"; transcript_id "MSTRG.191772.52"; exon_number "18";
chr8	StringTie	exon	132911377	132911533	1000	+	.	gene_id "MSTRG.191772"; transcript_id "MSTRG.191772.52"; exon_number "19";
chr8	StringTie	exon	132913047	132913265	1000	+	.	gene_id "MSTRG.191772"; transcript_id "MSTRG.191772.52"; exon_number "20";
chr8	StringTie	exon	132919376	132919525	1000	+	.	gene_id "MSTRG.191772"; transcript_id "MSTRG.191772.52"; exon_number "21";
chr8	StringTie	exon	132923338	132923508	1000	+	.	gene_id "MSTRG.191772"; transcript_id "MSTRG.191772.52"; exon_number "22";
chr8	StringTie	exon	132929076	132929192	1000	+	.	gene_id "MSTRG.191772"; transcript_id "MSTRG.191772.52"; exon_number "23";
chr8	StringTie	exon	132933561	132933676	1000	+	.	gene_id "MSTRG.191772"; transcript_id "MSTRG.191772.52"; exon_number "24";
chr8	StringTie	exon	132935756	132935864	1000	+	.	gene_id "MSTRG.191772"; transcript_id "MSTRG.191772.52"; exon_number "25";
chr8	StringTie	exon	132941351	132941542	1000	+	.	gene_id "MSTRG.191772"; transcript_id "MSTRG.191772.52"; exon_number "26";
chr8	StringTie	exon	132948776	132948943	1000	+	.	gene_id "MSTRG.191772"; transcript_id "MSTRG.191772.52"; exon_number "27";
chr8	StringTie	exon	132961008	132961073	1000	+	.	gene_id "MSTRG.191772"; transcript_id "MSTRG.191772.52"; exon_number "28";
chr8	StringTie	exon	132962994	132963074	1000	+	.	gene_id "MSTRG.191772"; transcript_id "MSTRG.191772.52"; exon_number "29";
chr8	StringTie	exon	132966560	132966697	1000	+	.	gene_id "MSTRG.191772"; transcript_id "MSTRG.191772.52"; exon_number "30";
chr8	StringTie	exon	132967794	132967970	1000	+	.	gene_id "MSTRG.191772"; transcript_id "MSTRG.191772.52"; exon_number "31";
chr8	StringTie	exon	132969458	132969569	1000	+	.	gene_id "MSTRG.191772"; transcript_id "MSTRG.191772.52"; exon_number "32";
chr8	StringTie	exon	132971794	132971873	1000	+	.	gene_id "MSTRG.191772"; transcript_id "MSTRG.191772.52"; exon_number "33";
chr8	StringTie	exon	132972598	132972741	1000	+	.	gene_id "MSTRG.191772"; transcript_id "MSTRG.191772.52"; exon_number "34";
chr8	StringTie	exon	132983350	132983412	1000	+	.	gene_id "MSTRG.191772"; transcript_id "MSTRG.191772.52"; exon_number "35";
chr8	StringTie	exon	132994716	132994804	1000	+	.	gene_id "MSTRG.191772"; transcript_id "MSTRG.191772.52"; exon_number "36";
chr8	StringTie	exon	133011901	133012035	1000	+	.	gene_id "MSTRG.191772"; transcript_id "MSTRG.191772.52"; exon_number "37";
chr8	StringTie	exon	133013600	133013764	1000	+	.	gene_id "MSTRG.191772"; transcript_id "MSTRG.191772.52"; exon_number "38";
chr8	StringTie	exon	133017778	133017997	1000	+	.	gene_id "MSTRG.191772"; transcript_id "MSTRG.191772.52"; exon_number "39";
chr8	StringTie	exon	133019602	133019695	1000	+	.	gene_id "MSTRG.191772"; transcript_id "MSTRG.191772.52"; exon_number "40";
chr8	StringTie	exon	133021991	133022150	1000	+	.	gene_id "MSTRG.191772"; transcript_id "MSTRG.191772.52"; exon_number "41";
chr8	StringTie	exon	133029821	133030023	1000	+	.	gene_id "MSTRG.191772"; transcript_id "MSTRG.191772.52"; exon_number "42";
chr8	StringTie	exon	133040471	133041437	1000	+	.	gene_id "MSTRG.191772"; transcript_id "MSTRG.191772.52"; exon_number "43";
chr8	StringTie	transcript	132866884	133003618	1000	+	.	gene_id "MSTRG.191772"; transcript_id "MSTRG.191772.53";
chr8	StringTie	exon	132866884	132867067	1000	+	.	gene_id "MSTRG.191772"; transcript_id "MSTRG.191772.53"; exon_number "1";
chr8	StringTie	exon	132868115	132868254	1000	+	.	gene_id "MSTRG.191772"; transcript_id "MSTRG.191772.53"; exon_number "2";
chr8	StringTie	exon	132869729	132869826	1000	+	.	gene_id "MSTRG.191772"; transcript_id "MSTRG.191772.53"; exon_number "3";
chr8	StringTie	exon	132871348	132871551	1000	+	.	gene_id "MSTRG.191772"; transcript_id "MSTRG.191772.53"; exon_number "4";
chr8	StringTie	exon	132873062	132873221	1000	+	.	gene_id "MSTRG.191772"; transcript_id "MSTRG.191772.53"; exon_number "5";
chr8	StringTie	exon	132881863	132881969	1000	+	.	gene_id "MSTRG.191772"; transcript_id "MSTRG.191772.53"; exon_number "6";
chr8	StringTie	exon	132882469	132882612	1000	+	.	gene_id "MSTRG.191772"; transcript_id "MSTRG.191772.53"; exon_number "7";
chr8	StringTie	exon	132882814	132882999	1000	+	.	gene_id "MSTRG.191772"; transcript_id "MSTRG.191772.53"; exon_number "8";
chr8	StringTie	exon	132886448	132887548	1000	+	.	gene_id "MSTRG.191772"; transcript_id "MSTRG.191772.53"; exon_number "9";
chr8	StringTie	exon	132887984	132888568	1000	+	.	gene_id "MSTRG.191772"; transcript_id "MSTRG.191772.53"; exon_number "10";
chr8	StringTie	exon	132893690	132893929	1000	+	.	gene_id "MSTRG.191772"; transcript_id "MSTRG.191772.53"; exon_number "11";
chr8	StringTie	exon	132897649	132897786	1000	+	.	gene_id "MSTRG.191772"; transcript_id "MSTRG.191772.53"; exon_number "12";
chr8	StringTie	exon	132898169	132898246	1000	+	.	gene_id "MSTRG.191772"; transcript_id "MSTRG.191772.53"; exon_number "13";
chr8	StringTie	exon	132898798	132898957	1000	+	.	gene_id "MSTRG.191772"; transcript_id "MSTRG.191772.53"; exon_number "14";
chr8	StringTie	exon	132900241	132900339	1000	+	.	gene_id "MSTRG.191772"; transcript_id "MSTRG.191772.53"; exon_number "15";
chr8	StringTie	exon	132901353	132901553	1000	+	.	gene_id "MSTRG.191772"; transcript_id "MSTRG.191772.53"; exon_number "16";
chr8	StringTie	exon	132906688	132906900	1000	+	.	gene_id "MSTRG.191772"; transcript_id "MSTRG.191772.53"; exon_number "17";
chr8	StringTie	exon	132908186	132908340	1000	+	.	gene_id "MSTRG.191772"; transcript_id "MSTRG.191772.53"; exon_number "18";
chr8	StringTie	exon	132911377	132911533	1000	+	.	gene_id "MSTRG.191772"; transcript_id "MSTRG.191772.53"; exon_number "19";
chr8	StringTie	exon	132913047	132913265	1000	+	.	gene_id "MSTRG.191772"; transcript_id "MSTRG.191772.53"; exon_number "20";
chr8	StringTie	exon	132919376	132919525	1000	+	.	gene_id "MSTRG.191772"; transcript_id "MSTRG.191772.53"; exon_number "21";
chr8	StringTie	exon	132923338	132923508	1000	+	.	gene_id "MSTRG.191772"; transcript_id "MSTRG.191772.53"; exon_number "22";
chr8	StringTie	exon	132929076	132929192	1000	+	.	gene_id "MSTRG.191772"; transcript_id "MSTRG.191772.53"; exon_number "23";
chr8	StringTie	exon	132933561	132933676	1000	+	.	gene_id "MSTRG.191772"; transcript_id "MSTRG.191772.53"; exon_number "24";
chr8	StringTie	exon	132935756	132935864	1000	+	.	gene_id "MSTRG.191772"; transcript_id "MSTRG.191772.53"; exon_number "25";
chr8	StringTie	exon	132941351	132941542	1000	+	.	gene_id "MSTRG.191772"; transcript_id "MSTRG.191772.53"; exon_number "26";
chr8	StringTie	exon	132948776	132948943	1000	+	.	gene_id "MSTRG.191772"; transcript_id "MSTRG.191772.53"; exon_number "27";
chr8	StringTie	exon	132961008	132961073	1000	+	.	gene_id "MSTRG.191772"; transcript_id "MSTRG.191772.53"; exon_number "28";
chr8	StringTie	exon	132962994	132963074	1000	+	.	gene_id "MSTRG.191772"; transcript_id "MSTRG.191772.53"; exon_number "29";
chr8	StringTie	exon	132966560	132966697	1000	+	.	gene_id "MSTRG.191772"; transcript_id "MSTRG.191772.53"; exon_number "30";
chr8	StringTie	exon	132967794	132967970	1000	+	.	gene_id "MSTRG.191772"; transcript_id "MSTRG.191772.53"; exon_number "31";
chr8	StringTie	exon	132969458	132969569	1000	+	.	gene_id "MSTRG.191772"; transcript_id "MSTRG.191772.53"; exon_number "32";
chr8	StringTie	exon	132971794	132971873	1000	+	.	gene_id "MSTRG.191772"; transcript_id "MSTRG.191772.53"; exon_number "33";
chr8	StringTie	exon	132972598	132972741	1000	+	.	gene_id "MSTRG.191772"; transcript_id "MSTRG.191772.53"; exon_number "34";
chr8	StringTie	exon	132983350	132983412	1000	+	.	gene_id "MSTRG.191772"; transcript_id "MSTRG.191772.53"; exon_number "35";
chr8	StringTie	exon	133001773	133003618	1000	+	.	gene_id "MSTRG.191772"; transcript_id "MSTRG.191772.53"; exon_number "36";
chr8	StringTie	transcript	132866884	133032636	1000	+	.	gene_id "MSTRG.191772"; transcript_id "MSTRG.191772.54";
chr8	StringTie	exon	132866884	132867067	1000	+	.	gene_id "MSTRG.191772"; transcript_id "MSTRG.191772.54"; exon_number "1";
chr8	StringTie	exon	132868115	132868223	1000	+	.	gene_id "MSTRG.191772"; transcript_id "MSTRG.191772.54"; exon_number "2";
chr8	StringTie	exon	132869729	132869826	1000	+	.	gene_id "MSTRG.191772"; transcript_id "MSTRG.191772.54"; exon_number "3";
chr8	StringTie	exon	132871348	132871551	1000	+	.	gene_id "MSTRG.191772"; transcript_id "MSTRG.191772.54"; exon_number "4";
chr8	StringTie	exon	132873062	132873221	1000	+	.	gene_id "MSTRG.191772"; transcript_id "MSTRG.191772.54"; exon_number "5";
chr8	StringTie	exon	132881863	132881969	1000	+	.	gene_id "MSTRG.191772"; transcript_id "MSTRG.191772.54"; exon_number "6";
chr8	StringTie	exon	132882469	132882612	1000	+	.	gene_id "MSTRG.191772"; transcript_id "MSTRG.191772.54"; exon_number "7";
chr8	StringTie	exon	132882814	132882999	1000	+	.	gene_id "MSTRG.191772"; transcript_id "MSTRG.191772.54"; exon_number "8";
chr8	StringTie	exon	132886448	132887548	1000	+	.	gene_id "MSTRG.191772"; transcript_id "MSTRG.191772.54"; exon_number "9";
chr8	StringTie	exon	132887984	132888568	1000	+	.	gene_id "MSTRG.191772"; transcript_id "MSTRG.191772.54"; exon_number "10";
chr8	StringTie	exon	132893690	132893929	1000	+	.	gene_id "MSTRG.191772"; transcript_id "MSTRG.191772.54"; exon_number "11";
chr8	StringTie	exon	132897649	132897786	1000	+	.	gene_id "MSTRG.191772"; transcript_id "MSTRG.191772.54"; exon_number "12";
chr8	StringTie	exon	132898169	132898246	1000	+	.	gene_id "MSTRG.191772"; transcript_id "MSTRG.191772.54"; exon_number "13";
chr8	StringTie	exon	132898798	132898957	1000	+	.	gene_id "MSTRG.191772"; transcript_id "MSTRG.191772.54"; exon_number "14";
chr8	StringTie	exon	132900241	132900339	1000	+	.	gene_id "MSTRG.191772"; transcript_id "MSTRG.191772.54"; exon_number "15";
chr8	StringTie	exon	132901353	132901553	1000	+	.	gene_id "MSTRG.191772"; transcript_id "MSTRG.191772.54"; exon_number "16";
chr8	StringTie	exon	132906688	132906900	1000	+	.	gene_id "MSTRG.191772"; transcript_id "MSTRG.191772.54"; exon_number "17";
chr8	StringTie	exon	132908186	132908340	1000	+	.	gene_id "MSTRG.191772"; transcript_id "MSTRG.191772.54"; exon_number "18";
chr8	StringTie	exon	132911377	132911533	1000	+	.	gene_id "MSTRG.191772"; transcript_id "MSTRG.191772.54"; exon_number "19";
chr8	StringTie	exon	132913047	132913265	1000	+	.	gene_id "MSTRG.191772"; transcript_id "MSTRG.191772.54"; exon_number "20";
chr8	StringTie	exon	132919376	132919525	1000	+	.	gene_id "MSTRG.191772"; transcript_id "MSTRG.191772.54"; exon_number "21";
chr8	StringTie	exon	132923338	132923508	1000	+	.	gene_id "MSTRG.191772"; transcript_id "MSTRG.191772.54"; exon_number "22";
chr8	StringTie	exon	132929076	132929192	1000	+	.	gene_id "MSTRG.191772"; transcript_id "MSTRG.191772.54"; exon_number "23";
chr8	StringTie	exon	132933561	132933676	1000	+	.	gene_id "MSTRG.191772"; transcript_id "MSTRG.191772.54"; exon_number "24";
chr8	StringTie	exon	132935756	132935864	1000	+	.	gene_id "MSTRG.191772"; transcript_id "MSTRG.191772.54"; exon_number "25";
chr8	StringTie	exon	132941351	132941542	1000	+	.	gene_id "MSTRG.191772"; transcript_id "MSTRG.191772.54"; exon_number "26";
chr8	StringTie	exon	132948776	132948943	1000	+	.	gene_id "MSTRG.191772"; transcript_id "MSTRG.191772.54"; exon_number "27";
chr8	StringTie	exon	132961008	132961073	1000	+	.	gene_id "MSTRG.191772"; transcript_id "MSTRG.191772.54"; exon_number "28";
chr8	StringTie	exon	132962994	132963074	1000	+	.	gene_id "MSTRG.191772"; transcript_id "MSTRG.191772.54"; exon_number "29";
chr8	StringTie	exon	132966560	132966697	1000	+	.	gene_id "MSTRG.191772"; transcript_id "MSTRG.191772.54"; exon_number "30";
chr8	StringTie	exon	132967794	132967970	1000	+	.	gene_id "MSTRG.191772"; transcript_id "MSTRG.191772.54"; exon_number "31";
chr8	StringTie	exon	132969458	132969569	1000	+	.	gene_id "MSTRG.191772"; transcript_id "MSTRG.191772.54"; exon_number "32";
chr8	StringTie	exon	132971794	132971873	1000	+	.	gene_id "MSTRG.191772"; transcript_id "MSTRG.191772.54"; exon_number "33";
chr8	StringTie	exon	132972598	132972741	1000	+	.	gene_id "MSTRG.191772"; transcript_id "MSTRG.191772.54"; exon_number "34";
chr8	StringTie	exon	132983350	132983412	1000	+	.	gene_id "MSTRG.191772"; transcript_id "MSTRG.191772.54"; exon_number "35";
chr8	StringTie	exon	133001773	133003043	1000	+	.	gene_id "MSTRG.191772"; transcript_id "MSTRG.191772.54"; exon_number "36";
chr8	StringTie	exon	133011901	133012035	1000	+	.	gene_id "MSTRG.191772"; transcript_id "MSTRG.191772.54"; exon_number "37";
chr8	StringTie	exon	133013600	133013764	1000	+	.	gene_id "MSTRG.191772"; transcript_id "MSTRG.191772.54"; exon_number "38";
chr8	StringTie	exon	133017778	133017866	1000	+	.	gene_id "MSTRG.191772"; transcript_id "MSTRG.191772.54"; exon_number "39";
chr8	StringTie	exon	133019602	133019695	1000	+	.	gene_id "MSTRG.191772"; transcript_id "MSTRG.191772.54"; exon_number "40";
chr8	StringTie	exon	133021991	133022150	1000	+	.	gene_id "MSTRG.191772"; transcript_id "MSTRG.191772.54"; exon_number "41";
chr8	StringTie	exon	133029821	133032636	1000	+	.	gene_id "MSTRG.191772"; transcript_id "MSTRG.191772.54"; exon_number "42";
chr8	StringTie	transcript	132866884	133030024	1000	+	.	gene_id "MSTRG.191772"; transcript_id "MSTRG.191772.55";
chr8	StringTie	exon	132866884	132867067	1000	+	.	gene_id "MSTRG.191772"; transcript_id "MSTRG.191772.55"; exon_number "1";
chr8	StringTie	exon	132868115	132868223	1000	+	.	gene_id "MSTRG.191772"; transcript_id "MSTRG.191772.55"; exon_number "2";
chr8	StringTie	exon	132869729	132869826	1000	+	.	gene_id "MSTRG.191772"; transcript_id "MSTRG.191772.55"; exon_number "3";
chr8	StringTie	exon	132871348	132871551	1000	+	.	gene_id "MSTRG.191772"; transcript_id "MSTRG.191772.55"; exon_number "4";
chr8	StringTie	exon	132873062	132873221	1000	+	.	gene_id "MSTRG.191772"; transcript_id "MSTRG.191772.55"; exon_number "5";
chr8	StringTie	exon	132881863	132881969	1000	+	.	gene_id "MSTRG.191772"; transcript_id "MSTRG.191772.55"; exon_number "6";
chr8	StringTie	exon	132882469	132882612	1000	+	.	gene_id "MSTRG.191772"; transcript_id "MSTRG.191772.55"; exon_number "7";
chr8	StringTie	exon	132882814	132882999	1000	+	.	gene_id "MSTRG.191772"; transcript_id "MSTRG.191772.55"; exon_number "8";
chr8	StringTie	exon	132886448	132887548	1000	+	.	gene_id "MSTRG.191772"; transcript_id "MSTRG.191772.55"; exon_number "9";
chr8	StringTie	exon	132887984	132888568	1000	+	.	gene_id "MSTRG.191772"; transcript_id "MSTRG.191772.55"; exon_number "10";
chr8	StringTie	exon	132893690	132893929	1000	+	.	gene_id "MSTRG.191772"; transcript_id "MSTRG.191772.55"; exon_number "11";
chr8	StringTie	exon	132897649	132897786	1000	+	.	gene_id "MSTRG.191772"; transcript_id "MSTRG.191772.55"; exon_number "12";
chr8	StringTie	exon	132898169	132898246	1000	+	.	gene_id "MSTRG.191772"; transcript_id "MSTRG.191772.55"; exon_number "13";
chr8	StringTie	exon	132898798	132898957	1000	+	.	gene_id "MSTRG.191772"; transcript_id "MSTRG.191772.55"; exon_number "14";
chr8	StringTie	exon	132900241	132900339	1000	+	.	gene_id "MSTRG.191772"; transcript_id "MSTRG.191772.55"; exon_number "15";
chr8	StringTie	exon	132901353	132901553	1000	+	.	gene_id "MSTRG.191772"; transcript_id "MSTRG.191772.55"; exon_number "16";
chr8	StringTie	exon	132906688	132906900	1000	+	.	gene_id "MSTRG.191772"; transcript_id "MSTRG.191772.55"; exon_number "17";
chr8	StringTie	exon	132908186	132908340	1000	+	.	gene_id "MSTRG.191772"; transcript_id "MSTRG.191772.55"; exon_number "18";
chr8	StringTie	exon	132911377	132911533	1000	+	.	gene_id "MSTRG.191772"; transcript_id "MSTRG.191772.55"; exon_number "19";
chr8	StringTie	exon	132913047	132913265	1000	+	.	gene_id "MSTRG.191772"; transcript_id "MSTRG.191772.55"; exon_number "20";
chr8	StringTie	exon	132919376	132919525	1000	+	.	gene_id "MSTRG.191772"; transcript_id "MSTRG.191772.55"; exon_number "21";
chr8	StringTie	exon	132923338	132923508	1000	+	.	gene_id "MSTRG.191772"; transcript_id "MSTRG.191772.55"; exon_number "22";
chr8	StringTie	exon	132929076	132929192	1000	+	.	gene_id "MSTRG.191772"; transcript_id "MSTRG.191772.55"; exon_number "23";
chr8	StringTie	exon	132933561	132933676	1000	+	.	gene_id "MSTRG.191772"; transcript_id "MSTRG.191772.55"; exon_number "24";
chr8	StringTie	exon	132935756	132935864	1000	+	.	gene_id "MSTRG.191772"; transcript_id "MSTRG.191772.55"; exon_number "25";
chr8	StringTie	exon	132941351	132941542	1000	+	.	gene_id "MSTRG.191772"; transcript_id "MSTRG.191772.55"; exon_number "26";
chr8	StringTie	exon	132948776	132948943	1000	+	.	gene_id "MSTRG.191772"; transcript_id "MSTRG.191772.55"; exon_number "27";
chr8	StringTie	exon	132961008	132961073	1000	+	.	gene_id "MSTRG.191772"; transcript_id "MSTRG.191772.55"; exon_number "28";
chr8	StringTie	exon	132962994	132963074	1000	+	.	gene_id "MSTRG.191772"; transcript_id "MSTRG.191772.55"; exon_number "29";
chr8	StringTie	exon	132966560	132966697	1000	+	.	gene_id "MSTRG.191772"; transcript_id "MSTRG.191772.55"; exon_number "30";
chr8	StringTie	exon	132967794	132967970	1000	+	.	gene_id "MSTRG.191772"; transcript_id "MSTRG.191772.55"; exon_number "31";
chr8	StringTie	exon	132969458	132969569	1000	+	.	gene_id "MSTRG.191772"; transcript_id "MSTRG.191772.55"; exon_number "32";
chr8	StringTie	exon	132971794	132971873	1000	+	.	gene_id "MSTRG.191772"; transcript_id "MSTRG.191772.55"; exon_number "33";
chr8	StringTie	exon	132972598	132972741	1000	+	.	gene_id "MSTRG.191772"; transcript_id "MSTRG.191772.55"; exon_number "34";
chr8	StringTie	exon	132983350	132983412	1000	+	.	gene_id "MSTRG.191772"; transcript_id "MSTRG.191772.55"; exon_number "35";
chr8	StringTie	exon	133002980	133003043	1000	+	.	gene_id "MSTRG.191772"; transcript_id "MSTRG.191772.55"; exon_number "36";
chr8	StringTie	exon	133011901	133012035	1000	+	.	gene_id "MSTRG.191772"; transcript_id "MSTRG.191772.55"; exon_number "37";
chr8	StringTie	exon	133012919	133013052	1000	+	.	gene_id "MSTRG.191772"; transcript_id "MSTRG.191772.55"; exon_number "38";
chr8	StringTie	exon	133013600	133013764	1000	+	.	gene_id "MSTRG.191772"; transcript_id "MSTRG.191772.55"; exon_number "39";
chr8	StringTie	exon	133017778	133017997	1000	+	.	gene_id "MSTRG.191772"; transcript_id "MSTRG.191772.55"; exon_number "40";
chr8	StringTie	exon	133019602	133019695	1000	+	.	gene_id "MSTRG.191772"; transcript_id "MSTRG.191772.55"; exon_number "41";
chr8	StringTie	exon	133021991	133022150	1000	+	.	gene_id "MSTRG.191772"; transcript_id "MSTRG.191772.55"; exon_number "42";
chr8	StringTie	exon	133029821	133030024	1000	+	.	gene_id "MSTRG.191772"; transcript_id "MSTRG.191772.55"; exon_number "43";
chr8	StringTie	transcript	132866887	133036727	1000	+	.	gene_id "MSTRG.191772"; transcript_id "MSTRG.191772.56";
chr8	StringTie	exon	132866887	132867067	1000	+	.	gene_id "MSTRG.191772"; transcript_id "MSTRG.191772.56"; exon_number "1";
chr8	StringTie	exon	132868115	132868223	1000	+	.	gene_id "MSTRG.191772"; transcript_id "MSTRG.191772.56"; exon_number "2";
chr8	StringTie	exon	132869729	132869826	1000	+	.	gene_id "MSTRG.191772"; transcript_id "MSTRG.191772.56"; exon_number "3";
chr8	StringTie	exon	132871348	132871551	1000	+	.	gene_id "MSTRG.191772"; transcript_id "MSTRG.191772.56"; exon_number "4";
chr8	StringTie	exon	132873062	132873221	1000	+	.	gene_id "MSTRG.191772"; transcript_id "MSTRG.191772.56"; exon_number "5";
chr8	StringTie	exon	132881863	132881969	1000	+	.	gene_id "MSTRG.191772"; transcript_id "MSTRG.191772.56"; exon_number "6";
chr8	StringTie	exon	132882469	132882612	1000	+	.	gene_id "MSTRG.191772"; transcript_id "MSTRG.191772.56"; exon_number "7";
chr8	StringTie	exon	132882814	132882999	1000	+	.	gene_id "MSTRG.191772"; transcript_id "MSTRG.191772.56"; exon_number "8";
chr8	StringTie	exon	132886448	132887548	1000	+	.	gene_id "MSTRG.191772"; transcript_id "MSTRG.191772.56"; exon_number "9";
chr8	StringTie	exon	132887984	132888568	1000	+	.	gene_id "MSTRG.191772"; transcript_id "MSTRG.191772.56"; exon_number "10";
chr8	StringTie	exon	132893690	132893929	1000	+	.	gene_id "MSTRG.191772"; transcript_id "MSTRG.191772.56"; exon_number "11";
chr8	StringTie	exon	132897649	132897786	1000	+	.	gene_id "MSTRG.191772"; transcript_id "MSTRG.191772.56"; exon_number "12";
chr8	StringTie	exon	132898169	132898246	1000	+	.	gene_id "MSTRG.191772"; transcript_id "MSTRG.191772.56"; exon_number "13";
chr8	StringTie	exon	132898798	132898910	1000	+	.	gene_id "MSTRG.191772"; transcript_id "MSTRG.191772.56"; exon_number "14";
chr8	StringTie	exon	132900237	132900339	1000	+	.	gene_id "MSTRG.191772"; transcript_id "MSTRG.191772.56"; exon_number "15";
chr8	StringTie	exon	132901353	132901553	1000	+	.	gene_id "MSTRG.191772"; transcript_id "MSTRG.191772.56"; exon_number "16";
chr8	StringTie	exon	132906688	132906900	1000	+	.	gene_id "MSTRG.191772"; transcript_id "MSTRG.191772.56"; exon_number "17";
chr8	StringTie	exon	132908186	132908340	1000	+	.	gene_id "MSTRG.191772"; transcript_id "MSTRG.191772.56"; exon_number "18";
chr8	StringTie	exon	132911377	132911533	1000	+	.	gene_id "MSTRG.191772"; transcript_id "MSTRG.191772.56"; exon_number "19";
chr8	StringTie	exon	132913047	132913265	1000	+	.	gene_id "MSTRG.191772"; transcript_id "MSTRG.191772.56"; exon_number "20";
chr8	StringTie	exon	132919376	132919525	1000	+	.	gene_id "MSTRG.191772"; transcript_id "MSTRG.191772.56"; exon_number "21";
chr8	StringTie	exon	132923338	132923508	1000	+	.	gene_id "MSTRG.191772"; transcript_id "MSTRG.191772.56"; exon_number "22";
chr8	StringTie	exon	132929076	132929192	1000	+	.	gene_id "MSTRG.191772"; transcript_id "MSTRG.191772.56"; exon_number "23";
chr8	StringTie	exon	132933561	132933676	1000	+	.	gene_id "MSTRG.191772"; transcript_id "MSTRG.191772.56"; exon_number "24";
chr8	StringTie	exon	132935756	132935864	1000	+	.	gene_id "MSTRG.191772"; transcript_id "MSTRG.191772.56"; exon_number "25";
chr8	StringTie	exon	132941351	132941542	1000	+	.	gene_id "MSTRG.191772"; transcript_id "MSTRG.191772.56"; exon_number "26";
chr8	StringTie	exon	132948776	132948943	1000	+	.	gene_id "MSTRG.191772"; transcript_id "MSTRG.191772.56"; exon_number "27";
chr8	StringTie	exon	132961008	132961073	1000	+	.	gene_id "MSTRG.191772"; transcript_id "MSTRG.191772.56"; exon_number "28";
chr8	StringTie	exon	132962994	132963074	1000	+	.	gene_id "MSTRG.191772"; transcript_id "MSTRG.191772.56"; exon_number "29";
chr8	StringTie	exon	132966560	132966697	1000	+	.	gene_id "MSTRG.191772"; transcript_id "MSTRG.191772.56"; exon_number "30";
chr8	StringTie	exon	132967794	132967970	1000	+	.	gene_id "MSTRG.191772"; transcript_id "MSTRG.191772.56"; exon_number "31";
chr8	StringTie	exon	132969458	132969569	1000	+	.	gene_id "MSTRG.191772"; transcript_id "MSTRG.191772.56"; exon_number "32";
chr8	StringTie	exon	132971794	132971873	1000	+	.	gene_id "MSTRG.191772"; transcript_id "MSTRG.191772.56"; exon_number "33";
chr8	StringTie	exon	132972598	132972741	1000	+	.	gene_id "MSTRG.191772"; transcript_id "MSTRG.191772.56"; exon_number "34";
chr8	StringTie	exon	132983350	132983412	1000	+	.	gene_id "MSTRG.191772"; transcript_id "MSTRG.191772.56"; exon_number "35";
chr8	StringTie	exon	133003026	133003043	1000	+	.	gene_id "MSTRG.191772"; transcript_id "MSTRG.191772.56"; exon_number "36";
chr8	StringTie	exon	133010413	133010486	1000	+	.	gene_id "MSTRG.191772"; transcript_id "MSTRG.191772.56"; exon_number "37";
chr8	StringTie	exon	133011901	133012035	1000	+	.	gene_id "MSTRG.191772"; transcript_id "MSTRG.191772.56"; exon_number "38";
chr8	StringTie	exon	133013600	133013764	1000	+	.	gene_id "MSTRG.191772"; transcript_id "MSTRG.191772.56"; exon_number "39";
chr8	StringTie	exon	133017778	133017997	1000	+	.	gene_id "MSTRG.191772"; transcript_id "MSTRG.191772.56"; exon_number "40";
chr8	StringTie	exon	133019602	133019695	1000	+	.	gene_id "MSTRG.191772"; transcript_id "MSTRG.191772.56"; exon_number "41";
chr8	StringTie	exon	133021991	133022150	1000	+	.	gene_id "MSTRG.191772"; transcript_id "MSTRG.191772.56"; exon_number "42";
chr8	StringTie	exon	133029821	133036727	1000	+	.	gene_id "MSTRG.191772"; transcript_id "MSTRG.191772.56"; exon_number "43";
chr8	StringTie	transcript	132866887	133036769	1000	+	.	gene_id "MSTRG.191772"; transcript_id "MSTRG.191772.57";
chr8	StringTie	exon	132866887	132867067	1000	+	.	gene_id "MSTRG.191772"; transcript_id "MSTRG.191772.57"; exon_number "1";
chr8	StringTie	exon	132868115	132868223	1000	+	.	gene_id "MSTRG.191772"; transcript_id "MSTRG.191772.57"; exon_number "2";
chr8	StringTie	exon	132869729	132869826	1000	+	.	gene_id "MSTRG.191772"; transcript_id "MSTRG.191772.57"; exon_number "3";
chr8	StringTie	exon	132871348	132871551	1000	+	.	gene_id "MSTRG.191772"; transcript_id "MSTRG.191772.57"; exon_number "4";
chr8	StringTie	exon	132873062	132873221	1000	+	.	gene_id "MSTRG.191772"; transcript_id "MSTRG.191772.57"; exon_number "5";
chr8	StringTie	exon	132881863	132881969	1000	+	.	gene_id "MSTRG.191772"; transcript_id "MSTRG.191772.57"; exon_number "6";
chr8	StringTie	exon	132882469	132882612	1000	+	.	gene_id "MSTRG.191772"; transcript_id "MSTRG.191772.57"; exon_number "7";
chr8	StringTie	exon	132882814	132882999	1000	+	.	gene_id "MSTRG.191772"; transcript_id "MSTRG.191772.57"; exon_number "8";
chr8	StringTie	exon	132886448	132887548	1000	+	.	gene_id "MSTRG.191772"; transcript_id "MSTRG.191772.57"; exon_number "9";
chr8	StringTie	exon	132887984	132888568	1000	+	.	gene_id "MSTRG.191772"; transcript_id "MSTRG.191772.57"; exon_number "10";
chr8	StringTie	exon	132893690	132893929	1000	+	.	gene_id "MSTRG.191772"; transcript_id "MSTRG.191772.57"; exon_number "11";
chr8	StringTie	exon	132897649	132897786	1000	+	.	gene_id "MSTRG.191772"; transcript_id "MSTRG.191772.57"; exon_number "12";
chr8	StringTie	exon	132898169	132898246	1000	+	.	gene_id "MSTRG.191772"; transcript_id "MSTRG.191772.57"; exon_number "13";
chr8	StringTie	exon	132898798	132898910	1000	+	.	gene_id "MSTRG.191772"; transcript_id "MSTRG.191772.57"; exon_number "14";
chr8	StringTie	exon	132900237	132900339	1000	+	.	gene_id "MSTRG.191772"; transcript_id "MSTRG.191772.57"; exon_number "15";
chr8	StringTie	exon	132901353	132901553	1000	+	.	gene_id "MSTRG.191772"; transcript_id "MSTRG.191772.57"; exon_number "16";
chr8	StringTie	exon	132906688	132906900	1000	+	.	gene_id "MSTRG.191772"; transcript_id "MSTRG.191772.57"; exon_number "17";
chr8	StringTie	exon	132908186	132908340	1000	+	.	gene_id "MSTRG.191772"; transcript_id "MSTRG.191772.57"; exon_number "18";
chr8	StringTie	exon	132911377	132911533	1000	+	.	gene_id "MSTRG.191772"; transcript_id "MSTRG.191772.57"; exon_number "19";
chr8	StringTie	exon	132913047	132913265	1000	+	.	gene_id "MSTRG.191772"; transcript_id "MSTRG.191772.57"; exon_number "20";
chr8	StringTie	exon	132919376	132919525	1000	+	.	gene_id "MSTRG.191772"; transcript_id "MSTRG.191772.57"; exon_number "21";
chr8	StringTie	exon	132923338	132923508	1000	+	.	gene_id "MSTRG.191772"; transcript_id "MSTRG.191772.57"; exon_number "22";
chr8	StringTie	exon	132929076	132929192	1000	+	.	gene_id "MSTRG.191772"; transcript_id "MSTRG.191772.57"; exon_number "23";
chr8	StringTie	exon	132933561	132933676	1000	+	.	gene_id "MSTRG.191772"; transcript_id "MSTRG.191772.57"; exon_number "24";
chr8	StringTie	exon	132935756	132935864	1000	+	.	gene_id "MSTRG.191772"; transcript_id "MSTRG.191772.57"; exon_number "25";
chr8	StringTie	exon	132941351	132941542	1000	+	.	gene_id "MSTRG.191772"; transcript_id "MSTRG.191772.57"; exon_number "26";
chr8	StringTie	exon	132948776	132948943	1000	+	.	gene_id "MSTRG.191772"; transcript_id "MSTRG.191772.57"; exon_number "27";
chr8	StringTie	exon	132961008	132961073	1000	+	.	gene_id "MSTRG.191772"; transcript_id "MSTRG.191772.57"; exon_number "28";
chr8	StringTie	exon	132962994	132963074	1000	+	.	gene_id "MSTRG.191772"; transcript_id "MSTRG.191772.57"; exon_number "29";
chr8	StringTie	exon	132966560	132966697	1000	+	.	gene_id "MSTRG.191772"; transcript_id "MSTRG.191772.57"; exon_number "30";
chr8	StringTie	exon	132967794	132967970	1000	+	.	gene_id "MSTRG.191772"; transcript_id "MSTRG.191772.57"; exon_number "31";
chr8	StringTie	exon	132969458	132969569	1000	+	.	gene_id "MSTRG.191772"; transcript_id "MSTRG.191772.57"; exon_number "32";
chr8	StringTie	exon	132971794	132971873	1000	+	.	gene_id "MSTRG.191772"; transcript_id "MSTRG.191772.57"; exon_number "33";
chr8	StringTie	exon	132972598	132972741	1000	+	.	gene_id "MSTRG.191772"; transcript_id "MSTRG.191772.57"; exon_number "34";
chr8	StringTie	exon	132983350	132983412	1000	+	.	gene_id "MSTRG.191772"; transcript_id "MSTRG.191772.57"; exon_number "35";
chr8	StringTie	exon	132994716	132994804	1000	+	.	gene_id "MSTRG.191772"; transcript_id "MSTRG.191772.57"; exon_number "36";
chr8	StringTie	exon	133011901	133012035	1000	+	.	gene_id "MSTRG.191772"; transcript_id "MSTRG.191772.57"; exon_number "37";
chr8	StringTie	exon	133013600	133013764	1000	+	.	gene_id "MSTRG.191772"; transcript_id "MSTRG.191772.57"; exon_number "38";
chr8	StringTie	exon	133017778	133017997	1000	+	.	gene_id "MSTRG.191772"; transcript_id "MSTRG.191772.57"; exon_number "39";
chr8	StringTie	exon	133019602	133019695	1000	+	.	gene_id "MSTRG.191772"; transcript_id "MSTRG.191772.57"; exon_number "40";
chr8	StringTie	exon	133021991	133022150	1000	+	.	gene_id "MSTRG.191772"; transcript_id "MSTRG.191772.57"; exon_number "41";
chr8	StringTie	exon	133029821	133030023	1000	+	.	gene_id "MSTRG.191772"; transcript_id "MSTRG.191772.57"; exon_number "42";
chr8	StringTie	exon	133032271	133036769	1000	+	.	gene_id "MSTRG.191772"; transcript_id "MSTRG.191772.57"; exon_number "43";
chr8	StringTie	transcript	132866887	133134900	1000	+	.	gene_id "MSTRG.191772"; transcript_id "MSTRG.191772.58";
chr8	StringTie	exon	132866887	132867067	1000	+	.	gene_id "MSTRG.191772"; transcript_id "MSTRG.191772.58"; exon_number "1";
chr8	StringTie	exon	132868115	132868223	1000	+	.	gene_id "MSTRG.191772"; transcript_id "MSTRG.191772.58"; exon_number "2";
chr8	StringTie	exon	132869729	132869826	1000	+	.	gene_id "MSTRG.191772"; transcript_id "MSTRG.191772.58"; exon_number "3";
chr8	StringTie	exon	132871348	132871551	1000	+	.	gene_id "MSTRG.191772"; transcript_id "MSTRG.191772.58"; exon_number "4";
chr8	StringTie	exon	132873062	132873221	1000	+	.	gene_id "MSTRG.191772"; transcript_id "MSTRG.191772.58"; exon_number "5";
chr8	StringTie	exon	132881863	132881969	1000	+	.	gene_id "MSTRG.191772"; transcript_id "MSTRG.191772.58"; exon_number "6";
chr8	StringTie	exon	132882469	132882612	1000	+	.	gene_id "MSTRG.191772"; transcript_id "MSTRG.191772.58"; exon_number "7";
chr8	StringTie	exon	132882814	132882999	1000	+	.	gene_id "MSTRG.191772"; transcript_id "MSTRG.191772.58"; exon_number "8";
chr8	StringTie	exon	132886448	132887548	1000	+	.	gene_id "MSTRG.191772"; transcript_id "MSTRG.191772.58"; exon_number "9";
chr8	StringTie	exon	132887984	132888568	1000	+	.	gene_id "MSTRG.191772"; transcript_id "MSTRG.191772.58"; exon_number "10";
chr8	StringTie	exon	132893690	132893929	1000	+	.	gene_id "MSTRG.191772"; transcript_id "MSTRG.191772.58"; exon_number "11";
chr8	StringTie	exon	132897649	132897786	1000	+	.	gene_id "MSTRG.191772"; transcript_id "MSTRG.191772.58"; exon_number "12";
chr8	StringTie	exon	132898169	132898246	1000	+	.	gene_id "MSTRG.191772"; transcript_id "MSTRG.191772.58"; exon_number "13";
chr8	StringTie	exon	132898798	132898910	1000	+	.	gene_id "MSTRG.191772"; transcript_id "MSTRG.191772.58"; exon_number "14";
chr8	StringTie	exon	132900237	132900339	1000	+	.	gene_id "MSTRG.191772"; transcript_id "MSTRG.191772.58"; exon_number "15";
chr8	StringTie	exon	132901353	132901553	1000	+	.	gene_id "MSTRG.191772"; transcript_id "MSTRG.191772.58"; exon_number "16";
chr8	StringTie	exon	132906688	132906900	1000	+	.	gene_id "MSTRG.191772"; transcript_id "MSTRG.191772.58"; exon_number "17";
chr8	StringTie	exon	132908186	132908340	1000	+	.	gene_id "MSTRG.191772"; transcript_id "MSTRG.191772.58"; exon_number "18";
chr8	StringTie	exon	132911377	132911533	1000	+	.	gene_id "MSTRG.191772"; transcript_id "MSTRG.191772.58"; exon_number "19";
chr8	StringTie	exon	132913047	132913265	1000	+	.	gene_id "MSTRG.191772"; transcript_id "MSTRG.191772.58"; exon_number "20";
chr8	StringTie	exon	132919376	132919525	1000	+	.	gene_id "MSTRG.191772"; transcript_id "MSTRG.191772.58"; exon_number "21";
chr8	StringTie	exon	132923338	132923508	1000	+	.	gene_id "MSTRG.191772"; transcript_id "MSTRG.191772.58"; exon_number "22";
chr8	StringTie	exon	132929076	132929192	1000	+	.	gene_id "MSTRG.191772"; transcript_id "MSTRG.191772.58"; exon_number "23";
chr8	StringTie	exon	132933561	132933676	1000	+	.	gene_id "MSTRG.191772"; transcript_id "MSTRG.191772.58"; exon_number "24";
chr8	StringTie	exon	132935756	132935864	1000	+	.	gene_id "MSTRG.191772"; transcript_id "MSTRG.191772.58"; exon_number "25";
chr8	StringTie	exon	132941351	132941542	1000	+	.	gene_id "MSTRG.191772"; transcript_id "MSTRG.191772.58"; exon_number "26";
chr8	StringTie	exon	132948776	132948943	1000	+	.	gene_id "MSTRG.191772"; transcript_id "MSTRG.191772.58"; exon_number "27";
chr8	StringTie	exon	132961008	132961073	1000	+	.	gene_id "MSTRG.191772"; transcript_id "MSTRG.191772.58"; exon_number "28";
chr8	StringTie	exon	132962994	132963074	1000	+	.	gene_id "MSTRG.191772"; transcript_id "MSTRG.191772.58"; exon_number "29";
chr8	StringTie	exon	132966560	132966697	1000	+	.	gene_id "MSTRG.191772"; transcript_id "MSTRG.191772.58"; exon_number "30";
chr8	StringTie	exon	132967794	132967970	1000	+	.	gene_id "MSTRG.191772"; transcript_id "MSTRG.191772.58"; exon_number "31";
chr8	StringTie	exon	132969458	132969569	1000	+	.	gene_id "MSTRG.191772"; transcript_id "MSTRG.191772.58"; exon_number "32";
chr8	StringTie	exon	132971794	132971873	1000	+	.	gene_id "MSTRG.191772"; transcript_id "MSTRG.191772.58"; exon_number "33";
chr8	StringTie	exon	132972598	132972741	1000	+	.	gene_id "MSTRG.191772"; transcript_id "MSTRG.191772.58"; exon_number "34";
chr8	StringTie	exon	132983350	132983412	1000	+	.	gene_id "MSTRG.191772"; transcript_id "MSTRG.191772.58"; exon_number "35";
chr8	StringTie	exon	132994716	132994804	1000	+	.	gene_id "MSTRG.191772"; transcript_id "MSTRG.191772.58"; exon_number "36";
chr8	StringTie	exon	133011901	133012035	1000	+	.	gene_id "MSTRG.191772"; transcript_id "MSTRG.191772.58"; exon_number "37";
chr8	StringTie	exon	133013600	133013764	1000	+	.	gene_id "MSTRG.191772"; transcript_id "MSTRG.191772.58"; exon_number "38";
chr8	StringTie	exon	133017778	133017997	1000	+	.	gene_id "MSTRG.191772"; transcript_id "MSTRG.191772.58"; exon_number "39";
chr8	StringTie	exon	133019602	133019695	1000	+	.	gene_id "MSTRG.191772"; transcript_id "MSTRG.191772.58"; exon_number "40";
chr8	StringTie	exon	133021991	133022150	1000	+	.	gene_id "MSTRG.191772"; transcript_id "MSTRG.191772.58"; exon_number "41";
chr8	StringTie	exon	133029821	133030023	1000	+	.	gene_id "MSTRG.191772"; transcript_id "MSTRG.191772.58"; exon_number "42";
chr8	StringTie	exon	133056514	133056600	1000	+	.	gene_id "MSTRG.191772"; transcript_id "MSTRG.191772.58"; exon_number "43";
chr8	StringTie	exon	133061057	133071163	1000	+	.	gene_id "MSTRG.191772"; transcript_id "MSTRG.191772.58"; exon_number "44";
chr8	StringTie	exon	133090745	133091087	1000	+	.	gene_id "MSTRG.191772"; transcript_id "MSTRG.191772.58"; exon_number "45";
chr8	StringTie	exon	133095044	133095208	1000	+	.	gene_id "MSTRG.191772"; transcript_id "MSTRG.191772.58"; exon_number "46";
chr8	StringTie	exon	133096206	133096373	1000	+	.	gene_id "MSTRG.191772"; transcript_id "MSTRG.191772.58"; exon_number "47";
chr8	StringTie	exon	133113422	133113603	1000	+	.	gene_id "MSTRG.191772"; transcript_id "MSTRG.191772.58"; exon_number "48";
chr8	StringTie	exon	133116609	133116716	1000	+	.	gene_id "MSTRG.191772"; transcript_id "MSTRG.191772.58"; exon_number "49";
chr8	StringTie	exon	133131812	133131946	1000	+	.	gene_id "MSTRG.191772"; transcript_id "MSTRG.191772.58"; exon_number "50";
chr8	StringTie	exon	133133470	133133660	1000	+	.	gene_id "MSTRG.191772"; transcript_id "MSTRG.191772.58"; exon_number "51";
chr8	StringTie	exon	133134676	133134900	1000	+	.	gene_id "MSTRG.191772"; transcript_id "MSTRG.191772.58"; exon_number "52";
chr8	StringTie	transcript	132866903	133047881	1000	+	.	gene_id "MSTRG.191772"; transcript_id "MSTRG.191772.59";
chr8	StringTie	exon	132866903	132867067	1000	+	.	gene_id "MSTRG.191772"; transcript_id "MSTRG.191772.59"; exon_number "1";
chr8	StringTie	exon	132868123	132868223	1000	+	.	gene_id "MSTRG.191772"; transcript_id "MSTRG.191772.59"; exon_number "2";
chr8	StringTie	exon	132869729	132869826	1000	+	.	gene_id "MSTRG.191772"; transcript_id "MSTRG.191772.59"; exon_number "3";
chr8	StringTie	exon	132871348	132871551	1000	+	.	gene_id "MSTRG.191772"; transcript_id "MSTRG.191772.59"; exon_number "4";
chr8	StringTie	exon	132873062	132873221	1000	+	.	gene_id "MSTRG.191772"; transcript_id "MSTRG.191772.59"; exon_number "5";
chr8	StringTie	exon	132881863	132881969	1000	+	.	gene_id "MSTRG.191772"; transcript_id "MSTRG.191772.59"; exon_number "6";
chr8	StringTie	exon	132882469	132882612	1000	+	.	gene_id "MSTRG.191772"; transcript_id "MSTRG.191772.59"; exon_number "7";
chr8	StringTie	exon	132882814	132882999	1000	+	.	gene_id "MSTRG.191772"; transcript_id "MSTRG.191772.59"; exon_number "8";
chr8	StringTie	exon	132886448	132887548	1000	+	.	gene_id "MSTRG.191772"; transcript_id "MSTRG.191772.59"; exon_number "9";
chr8	StringTie	exon	132887984	132888568	1000	+	.	gene_id "MSTRG.191772"; transcript_id "MSTRG.191772.59"; exon_number "10";
chr8	StringTie	exon	132893690	132893929	1000	+	.	gene_id "MSTRG.191772"; transcript_id "MSTRG.191772.59"; exon_number "11";
chr8	StringTie	exon	132897649	132897786	1000	+	.	gene_id "MSTRG.191772"; transcript_id "MSTRG.191772.59"; exon_number "12";
chr8	StringTie	exon	132898169	132898246	1000	+	.	gene_id "MSTRG.191772"; transcript_id "MSTRG.191772.59"; exon_number "13";
chr8	StringTie	exon	132898798	132898910	1000	+	.	gene_id "MSTRG.191772"; transcript_id "MSTRG.191772.59"; exon_number "14";
chr8	StringTie	exon	132900237	132900339	1000	+	.	gene_id "MSTRG.191772"; transcript_id "MSTRG.191772.59"; exon_number "15";
chr8	StringTie	exon	132901353	132901553	1000	+	.	gene_id "MSTRG.191772"; transcript_id "MSTRG.191772.59"; exon_number "16";
chr8	StringTie	exon	132906688	132906900	1000	+	.	gene_id "MSTRG.191772"; transcript_id "MSTRG.191772.59"; exon_number "17";
chr8	StringTie	exon	132908186	132908340	1000	+	.	gene_id "MSTRG.191772"; transcript_id "MSTRG.191772.59"; exon_number "18";
chr8	StringTie	exon	132911377	132911533	1000	+	.	gene_id "MSTRG.191772"; transcript_id "MSTRG.191772.59"; exon_number "19";
chr8	StringTie	exon	132913047	132913265	1000	+	.	gene_id "MSTRG.191772"; transcript_id "MSTRG.191772.59"; exon_number "20";
chr8	StringTie	exon	132919376	132919525	1000	+	.	gene_id "MSTRG.191772"; transcript_id "MSTRG.191772.59"; exon_number "21";
chr8	StringTie	exon	132923338	132923508	1000	+	.	gene_id "MSTRG.191772"; transcript_id "MSTRG.191772.59"; exon_number "22";
chr8	StringTie	exon	132929076	132929192	1000	+	.	gene_id "MSTRG.191772"; transcript_id "MSTRG.191772.59"; exon_number "23";
chr8	StringTie	exon	132933561	132933676	1000	+	.	gene_id "MSTRG.191772"; transcript_id "MSTRG.191772.59"; exon_number "24";
chr8	StringTie	exon	132935756	132935864	1000	+	.	gene_id "MSTRG.191772"; transcript_id "MSTRG.191772.59"; exon_number "25";
chr8	StringTie	exon	132941351	132941542	1000	+	.	gene_id "MSTRG.191772"; transcript_id "MSTRG.191772.59"; exon_number "26";
chr8	StringTie	exon	132948776	132948943	1000	+	.	gene_id "MSTRG.191772"; transcript_id "MSTRG.191772.59"; exon_number "27";
chr8	StringTie	exon	132961008	132961073	1000	+	.	gene_id "MSTRG.191772"; transcript_id "MSTRG.191772.59"; exon_number "28";
chr8	StringTie	exon	132962994	132963074	1000	+	.	gene_id "MSTRG.191772"; transcript_id "MSTRG.191772.59"; exon_number "29";
chr8	StringTie	exon	132966560	132966697	1000	+	.	gene_id "MSTRG.191772"; transcript_id "MSTRG.191772.59"; exon_number "30";
chr8	StringTie	exon	132967794	132967970	1000	+	.	gene_id "MSTRG.191772"; transcript_id "MSTRG.191772.59"; exon_number "31";
chr8	StringTie	exon	132969458	132969569	1000	+	.	gene_id "MSTRG.191772"; transcript_id "MSTRG.191772.59"; exon_number "32";
chr8	StringTie	exon	132971794	132971873	1000	+	.	gene_id "MSTRG.191772"; transcript_id "MSTRG.191772.59"; exon_number "33";
chr8	StringTie	exon	132972598	132972741	1000	+	.	gene_id "MSTRG.191772"; transcript_id "MSTRG.191772.59"; exon_number "34";
chr8	StringTie	exon	132983350	132983412	1000	+	.	gene_id "MSTRG.191772"; transcript_id "MSTRG.191772.59"; exon_number "35";
chr8	StringTie	exon	132994716	132994804	1000	+	.	gene_id "MSTRG.191772"; transcript_id "MSTRG.191772.59"; exon_number "36";
chr8	StringTie	exon	133011901	133012035	1000	+	.	gene_id "MSTRG.191772"; transcript_id "MSTRG.191772.59"; exon_number "37";
chr8	StringTie	exon	133013600	133013764	1000	+	.	gene_id "MSTRG.191772"; transcript_id "MSTRG.191772.59"; exon_number "38";
chr8	StringTie	exon	133017778	133017997	1000	+	.	gene_id "MSTRG.191772"; transcript_id "MSTRG.191772.59"; exon_number "39";
chr8	StringTie	exon	133019602	133019695	1000	+	.	gene_id "MSTRG.191772"; transcript_id "MSTRG.191772.59"; exon_number "40";
chr8	StringTie	exon	133021991	133022150	1000	+	.	gene_id "MSTRG.191772"; transcript_id "MSTRG.191772.59"; exon_number "41";
chr8	StringTie	exon	133029821	133030023	1000	+	.	gene_id "MSTRG.191772"; transcript_id "MSTRG.191772.59"; exon_number "42";
chr8	StringTie	exon	133047862	133047881	1000	+	.	gene_id "MSTRG.191772"; transcript_id "MSTRG.191772.59"; exon_number "43";
chr8	StringTie	transcript	132866067	133036727	1000	+	.	gene_id "MSTRG.191772"; transcript_id "MSTRG.191772.6";
chr8	StringTie	exon	132866067	132866134	1000	+	.	gene_id "MSTRG.191772"; transcript_id "MSTRG.191772.6"; exon_number "1";
chr8	StringTie	exon	132866987	132867067	1000	+	.	gene_id "MSTRG.191772"; transcript_id "MSTRG.191772.6"; exon_number "2";
chr8	StringTie	exon	132868115	132868223	1000	+	.	gene_id "MSTRG.191772"; transcript_id "MSTRG.191772.6"; exon_number "3";
chr8	StringTie	exon	132869729	132869826	1000	+	.	gene_id "MSTRG.191772"; transcript_id "MSTRG.191772.6"; exon_number "4";
chr8	StringTie	exon	132871348	132871551	1000	+	.	gene_id "MSTRG.191772"; transcript_id "MSTRG.191772.6"; exon_number "5";
chr8	StringTie	exon	132873062	132873221	1000	+	.	gene_id "MSTRG.191772"; transcript_id "MSTRG.191772.6"; exon_number "6";
chr8	StringTie	exon	132881863	132881969	1000	+	.	gene_id "MSTRG.191772"; transcript_id "MSTRG.191772.6"; exon_number "7";
chr8	StringTie	exon	132882469	132882612	1000	+	.	gene_id "MSTRG.191772"; transcript_id "MSTRG.191772.6"; exon_number "8";
chr8	StringTie	exon	132882814	132882999	1000	+	.	gene_id "MSTRG.191772"; transcript_id "MSTRG.191772.6"; exon_number "9";
chr8	StringTie	exon	132886448	132887548	1000	+	.	gene_id "MSTRG.191772"; transcript_id "MSTRG.191772.6"; exon_number "10";
chr8	StringTie	exon	132887984	132888568	1000	+	.	gene_id "MSTRG.191772"; transcript_id "MSTRG.191772.6"; exon_number "11";
chr8	StringTie	exon	132893690	132893929	1000	+	.	gene_id "MSTRG.191772"; transcript_id "MSTRG.191772.6"; exon_number "12";
chr8	StringTie	exon	132897649	132897786	1000	+	.	gene_id "MSTRG.191772"; transcript_id "MSTRG.191772.6"; exon_number "13";
chr8	StringTie	exon	132898169	132898246	1000	+	.	gene_id "MSTRG.191772"; transcript_id "MSTRG.191772.6"; exon_number "14";
chr8	StringTie	exon	132898798	132898910	1000	+	.	gene_id "MSTRG.191772"; transcript_id "MSTRG.191772.6"; exon_number "15";
chr8	StringTie	exon	132900237	132900339	1000	+	.	gene_id "MSTRG.191772"; transcript_id "MSTRG.191772.6"; exon_number "16";
chr8	StringTie	exon	132901353	132901553	1000	+	.	gene_id "MSTRG.191772"; transcript_id "MSTRG.191772.6"; exon_number "17";
chr8	StringTie	exon	132906688	132906900	1000	+	.	gene_id "MSTRG.191772"; transcript_id "MSTRG.191772.6"; exon_number "18";
chr8	StringTie	exon	132908186	132908340	1000	+	.	gene_id "MSTRG.191772"; transcript_id "MSTRG.191772.6"; exon_number "19";
chr8	StringTie	exon	132911377	132911533	1000	+	.	gene_id "MSTRG.191772"; transcript_id "MSTRG.191772.6"; exon_number "20";
chr8	StringTie	exon	132913047	132913265	1000	+	.	gene_id "MSTRG.191772"; transcript_id "MSTRG.191772.6"; exon_number "21";
chr8	StringTie	exon	132919376	132919525	1000	+	.	gene_id "MSTRG.191772"; transcript_id "MSTRG.191772.6"; exon_number "22";
chr8	StringTie	exon	132923338	132923508	1000	+	.	gene_id "MSTRG.191772"; transcript_id "MSTRG.191772.6"; exon_number "23";
chr8	StringTie	exon	132929076	132929192	1000	+	.	gene_id "MSTRG.191772"; transcript_id "MSTRG.191772.6"; exon_number "24";
chr8	StringTie	exon	132933561	132933676	1000	+	.	gene_id "MSTRG.191772"; transcript_id "MSTRG.191772.6"; exon_number "25";
chr8	StringTie	exon	132935756	132935864	1000	+	.	gene_id "MSTRG.191772"; transcript_id "MSTRG.191772.6"; exon_number "26";
chr8	StringTie	exon	132941351	132941542	1000	+	.	gene_id "MSTRG.191772"; transcript_id "MSTRG.191772.6"; exon_number "27";
chr8	StringTie	exon	132948776	132948943	1000	+	.	gene_id "MSTRG.191772"; transcript_id "MSTRG.191772.6"; exon_number "28";
chr8	StringTie	exon	132961008	132961073	1000	+	.	gene_id "MSTRG.191772"; transcript_id "MSTRG.191772.6"; exon_number "29";
chr8	StringTie	exon	132962994	132963074	1000	+	.	gene_id "MSTRG.191772"; transcript_id "MSTRG.191772.6"; exon_number "30";
chr8	StringTie	exon	132966560	132966697	1000	+	.	gene_id "MSTRG.191772"; transcript_id "MSTRG.191772.6"; exon_number "31";
chr8	StringTie	exon	132967794	132967970	1000	+	.	gene_id "MSTRG.191772"; transcript_id "MSTRG.191772.6"; exon_number "32";
chr8	StringTie	exon	132969458	132969569	1000	+	.	gene_id "MSTRG.191772"; transcript_id "MSTRG.191772.6"; exon_number "33";
chr8	StringTie	exon	132971794	132971873	1000	+	.	gene_id "MSTRG.191772"; transcript_id "MSTRG.191772.6"; exon_number "34";
chr8	StringTie	exon	132972598	132972741	1000	+	.	gene_id "MSTRG.191772"; transcript_id "MSTRG.191772.6"; exon_number "35";
chr8	StringTie	exon	132983350	132983412	1000	+	.	gene_id "MSTRG.191772"; transcript_id "MSTRG.191772.6"; exon_number "36";
chr8	StringTie	exon	132994716	132994804	1000	+	.	gene_id "MSTRG.191772"; transcript_id "MSTRG.191772.6"; exon_number "37";
chr8	StringTie	exon	133011901	133012035	1000	+	.	gene_id "MSTRG.191772"; transcript_id "MSTRG.191772.6"; exon_number "38";
chr8	StringTie	exon	133013600	133013764	1000	+	.	gene_id "MSTRG.191772"; transcript_id "MSTRG.191772.6"; exon_number "39";
chr8	StringTie	exon	133017778	133017997	1000	+	.	gene_id "MSTRG.191772"; transcript_id "MSTRG.191772.6"; exon_number "40";
chr8	StringTie	exon	133019602	133019695	1000	+	.	gene_id "MSTRG.191772"; transcript_id "MSTRG.191772.6"; exon_number "41";
chr8	StringTie	exon	133021991	133022150	1000	+	.	gene_id "MSTRG.191772"; transcript_id "MSTRG.191772.6"; exon_number "42";
chr8	StringTie	exon	133029821	133030023	1000	+	.	gene_id "MSTRG.191772"; transcript_id "MSTRG.191772.6"; exon_number "43";
chr8	StringTie	exon	133033043	133036727	1000	+	.	gene_id "MSTRG.191772"; transcript_id "MSTRG.191772.6"; exon_number "44";
chr8	StringTie	transcript	132866907	133035516	1000	+	.	gene_id "MSTRG.191772"; transcript_id "MSTRG.191772.60";
chr8	StringTie	exon	132866907	132867067	1000	+	.	gene_id "MSTRG.191772"; transcript_id "MSTRG.191772.60"; exon_number "1";
chr8	StringTie	exon	132868115	132868223	1000	+	.	gene_id "MSTRG.191772"; transcript_id "MSTRG.191772.60"; exon_number "2";
chr8	StringTie	exon	132869729	132869826	1000	+	.	gene_id "MSTRG.191772"; transcript_id "MSTRG.191772.60"; exon_number "3";
chr8	StringTie	exon	132871348	132871551	1000	+	.	gene_id "MSTRG.191772"; transcript_id "MSTRG.191772.60"; exon_number "4";
chr8	StringTie	exon	132873062	132873221	1000	+	.	gene_id "MSTRG.191772"; transcript_id "MSTRG.191772.60"; exon_number "5";
chr8	StringTie	exon	132881863	132881969	1000	+	.	gene_id "MSTRG.191772"; transcript_id "MSTRG.191772.60"; exon_number "6";
chr8	StringTie	exon	132882469	132882612	1000	+	.	gene_id "MSTRG.191772"; transcript_id "MSTRG.191772.60"; exon_number "7";
chr8	StringTie	exon	132882814	132882999	1000	+	.	gene_id "MSTRG.191772"; transcript_id "MSTRG.191772.60"; exon_number "8";
chr8	StringTie	exon	132886448	132887548	1000	+	.	gene_id "MSTRG.191772"; transcript_id "MSTRG.191772.60"; exon_number "9";
chr8	StringTie	exon	132887984	132888568	1000	+	.	gene_id "MSTRG.191772"; transcript_id "MSTRG.191772.60"; exon_number "10";
chr8	StringTie	exon	132893690	132893929	1000	+	.	gene_id "MSTRG.191772"; transcript_id "MSTRG.191772.60"; exon_number "11";
chr8	StringTie	exon	132897649	132897786	1000	+	.	gene_id "MSTRG.191772"; transcript_id "MSTRG.191772.60"; exon_number "12";
chr8	StringTie	exon	132898169	132898246	1000	+	.	gene_id "MSTRG.191772"; transcript_id "MSTRG.191772.60"; exon_number "13";
chr8	StringTie	exon	132898798	132898910	1000	+	.	gene_id "MSTRG.191772"; transcript_id "MSTRG.191772.60"; exon_number "14";
chr8	StringTie	exon	132900237	132900339	1000	+	.	gene_id "MSTRG.191772"; transcript_id "MSTRG.191772.60"; exon_number "15";
chr8	StringTie	exon	132901353	132901553	1000	+	.	gene_id "MSTRG.191772"; transcript_id "MSTRG.191772.60"; exon_number "16";
chr8	StringTie	exon	132906688	132906900	1000	+	.	gene_id "MSTRG.191772"; transcript_id "MSTRG.191772.60"; exon_number "17";
chr8	StringTie	exon	132908186	132908340	1000	+	.	gene_id "MSTRG.191772"; transcript_id "MSTRG.191772.60"; exon_number "18";
chr8	StringTie	exon	132911377	132911533	1000	+	.	gene_id "MSTRG.191772"; transcript_id "MSTRG.191772.60"; exon_number "19";
chr8	StringTie	exon	132913047	132913265	1000	+	.	gene_id "MSTRG.191772"; transcript_id "MSTRG.191772.60"; exon_number "20";
chr8	StringTie	exon	132919376	132919525	1000	+	.	gene_id "MSTRG.191772"; transcript_id "MSTRG.191772.60"; exon_number "21";
chr8	StringTie	exon	132923338	132923508	1000	+	.	gene_id "MSTRG.191772"; transcript_id "MSTRG.191772.60"; exon_number "22";
chr8	StringTie	exon	132929076	132929192	1000	+	.	gene_id "MSTRG.191772"; transcript_id "MSTRG.191772.60"; exon_number "23";
chr8	StringTie	exon	132933561	132933676	1000	+	.	gene_id "MSTRG.191772"; transcript_id "MSTRG.191772.60"; exon_number "24";
chr8	StringTie	exon	132935756	132935864	1000	+	.	gene_id "MSTRG.191772"; transcript_id "MSTRG.191772.60"; exon_number "25";
chr8	StringTie	exon	132941351	132941542	1000	+	.	gene_id "MSTRG.191772"; transcript_id "MSTRG.191772.60"; exon_number "26";
chr8	StringTie	exon	132948776	132948943	1000	+	.	gene_id "MSTRG.191772"; transcript_id "MSTRG.191772.60"; exon_number "27";
chr8	StringTie	exon	132961008	132961073	1000	+	.	gene_id "MSTRG.191772"; transcript_id "MSTRG.191772.60"; exon_number "28";
chr8	StringTie	exon	132962994	132963074	1000	+	.	gene_id "MSTRG.191772"; transcript_id "MSTRG.191772.60"; exon_number "29";
chr8	StringTie	exon	132966560	132966697	1000	+	.	gene_id "MSTRG.191772"; transcript_id "MSTRG.191772.60"; exon_number "30";
chr8	StringTie	exon	132967794	132967970	1000	+	.	gene_id "MSTRG.191772"; transcript_id "MSTRG.191772.60"; exon_number "31";
chr8	StringTie	exon	132969458	132969569	1000	+	.	gene_id "MSTRG.191772"; transcript_id "MSTRG.191772.60"; exon_number "32";
chr8	StringTie	exon	132971794	132971873	1000	+	.	gene_id "MSTRG.191772"; transcript_id "MSTRG.191772.60"; exon_number "33";
chr8	StringTie	exon	132972598	132972741	1000	+	.	gene_id "MSTRG.191772"; transcript_id "MSTRG.191772.60"; exon_number "34";
chr8	StringTie	exon	132983350	132983412	1000	+	.	gene_id "MSTRG.191772"; transcript_id "MSTRG.191772.60"; exon_number "35";
chr8	StringTie	exon	133002980	133002990	1000	+	.	gene_id "MSTRG.191772"; transcript_id "MSTRG.191772.60"; exon_number "36";
chr8	StringTie	exon	133011923	133012035	1000	+	.	gene_id "MSTRG.191772"; transcript_id "MSTRG.191772.60"; exon_number "37";
chr8	StringTie	exon	133013600	133013764	1000	+	.	gene_id "MSTRG.191772"; transcript_id "MSTRG.191772.60"; exon_number "38";
chr8	StringTie	exon	133017778	133017997	1000	+	.	gene_id "MSTRG.191772"; transcript_id "MSTRG.191772.60"; exon_number "39";
chr8	StringTie	exon	133019602	133019695	1000	+	.	gene_id "MSTRG.191772"; transcript_id "MSTRG.191772.60"; exon_number "40";
chr8	StringTie	exon	133021991	133022150	1000	+	.	gene_id "MSTRG.191772"; transcript_id "MSTRG.191772.60"; exon_number "41";
chr8	StringTie	exon	133029821	133035516	1000	+	.	gene_id "MSTRG.191772"; transcript_id "MSTRG.191772.60"; exon_number "42";
chr8	StringTie	transcript	132866908	132989950	1000	+	.	gene_id "MSTRG.191772"; transcript_id "MSTRG.191772.61";
chr8	StringTie	exon	132866908	132867067	1000	+	.	gene_id "MSTRG.191772"; transcript_id "MSTRG.191772.61"; exon_number "1";
chr8	StringTie	exon	132868115	132868223	1000	+	.	gene_id "MSTRG.191772"; transcript_id "MSTRG.191772.61"; exon_number "2";
chr8	StringTie	exon	132869729	132869826	1000	+	.	gene_id "MSTRG.191772"; transcript_id "MSTRG.191772.61"; exon_number "3";
chr8	StringTie	exon	132871348	132871551	1000	+	.	gene_id "MSTRG.191772"; transcript_id "MSTRG.191772.61"; exon_number "4";
chr8	StringTie	exon	132873062	132873221	1000	+	.	gene_id "MSTRG.191772"; transcript_id "MSTRG.191772.61"; exon_number "5";
chr8	StringTie	exon	132881863	132881969	1000	+	.	gene_id "MSTRG.191772"; transcript_id "MSTRG.191772.61"; exon_number "6";
chr8	StringTie	exon	132882469	132882612	1000	+	.	gene_id "MSTRG.191772"; transcript_id "MSTRG.191772.61"; exon_number "7";
chr8	StringTie	exon	132882814	132882999	1000	+	.	gene_id "MSTRG.191772"; transcript_id "MSTRG.191772.61"; exon_number "8";
chr8	StringTie	exon	132886448	132887548	1000	+	.	gene_id "MSTRG.191772"; transcript_id "MSTRG.191772.61"; exon_number "9";
chr8	StringTie	exon	132887984	132888568	1000	+	.	gene_id "MSTRG.191772"; transcript_id "MSTRG.191772.61"; exon_number "10";
chr8	StringTie	exon	132893690	132893929	1000	+	.	gene_id "MSTRG.191772"; transcript_id "MSTRG.191772.61"; exon_number "11";
chr8	StringTie	exon	132897649	132897786	1000	+	.	gene_id "MSTRG.191772"; transcript_id "MSTRG.191772.61"; exon_number "12";
chr8	StringTie	exon	132898169	132898246	1000	+	.	gene_id "MSTRG.191772"; transcript_id "MSTRG.191772.61"; exon_number "13";
chr8	StringTie	exon	132898798	132898910	1000	+	.	gene_id "MSTRG.191772"; transcript_id "MSTRG.191772.61"; exon_number "14";
chr8	StringTie	exon	132900237	132900339	1000	+	.	gene_id "MSTRG.191772"; transcript_id "MSTRG.191772.61"; exon_number "15";
chr8	StringTie	exon	132901353	132901553	1000	+	.	gene_id "MSTRG.191772"; transcript_id "MSTRG.191772.61"; exon_number "16";
chr8	StringTie	exon	132906688	132906900	1000	+	.	gene_id "MSTRG.191772"; transcript_id "MSTRG.191772.61"; exon_number "17";
chr8	StringTie	exon	132908186	132908340	1000	+	.	gene_id "MSTRG.191772"; transcript_id "MSTRG.191772.61"; exon_number "18";
chr8	StringTie	exon	132911377	132911533	1000	+	.	gene_id "MSTRG.191772"; transcript_id "MSTRG.191772.61"; exon_number "19";
chr8	StringTie	exon	132913047	132913265	1000	+	.	gene_id "MSTRG.191772"; transcript_id "MSTRG.191772.61"; exon_number "20";
chr8	StringTie	exon	132919376	132919525	1000	+	.	gene_id "MSTRG.191772"; transcript_id "MSTRG.191772.61"; exon_number "21";
chr8	StringTie	exon	132923338	132923508	1000	+	.	gene_id "MSTRG.191772"; transcript_id "MSTRG.191772.61"; exon_number "22";
chr8	StringTie	exon	132929076	132929192	1000	+	.	gene_id "MSTRG.191772"; transcript_id "MSTRG.191772.61"; exon_number "23";
chr8	StringTie	exon	132933561	132933676	1000	+	.	gene_id "MSTRG.191772"; transcript_id "MSTRG.191772.61"; exon_number "24";
chr8	StringTie	exon	132935756	132935864	1000	+	.	gene_id "MSTRG.191772"; transcript_id "MSTRG.191772.61"; exon_number "25";
chr8	StringTie	exon	132941351	132941542	1000	+	.	gene_id "MSTRG.191772"; transcript_id "MSTRG.191772.61"; exon_number "26";
chr8	StringTie	exon	132948776	132948943	1000	+	.	gene_id "MSTRG.191772"; transcript_id "MSTRG.191772.61"; exon_number "27";
chr8	StringTie	exon	132961008	132961073	1000	+	.	gene_id "MSTRG.191772"; transcript_id "MSTRG.191772.61"; exon_number "28";
chr8	StringTie	exon	132962994	132963074	1000	+	.	gene_id "MSTRG.191772"; transcript_id "MSTRG.191772.61"; exon_number "29";
chr8	StringTie	exon	132966560	132966697	1000	+	.	gene_id "MSTRG.191772"; transcript_id "MSTRG.191772.61"; exon_number "30";
chr8	StringTie	exon	132967794	132967970	1000	+	.	gene_id "MSTRG.191772"; transcript_id "MSTRG.191772.61"; exon_number "31";
chr8	StringTie	exon	132969458	132969569	1000	+	.	gene_id "MSTRG.191772"; transcript_id "MSTRG.191772.61"; exon_number "32";
chr8	StringTie	exon	132971794	132971873	1000	+	.	gene_id "MSTRG.191772"; transcript_id "MSTRG.191772.61"; exon_number "33";
chr8	StringTie	exon	132972598	132972741	1000	+	.	gene_id "MSTRG.191772"; transcript_id "MSTRG.191772.61"; exon_number "34";
chr8	StringTie	exon	132983350	132983412	1000	+	.	gene_id "MSTRG.191772"; transcript_id "MSTRG.191772.61"; exon_number "35";
chr8	StringTie	exon	132988880	132989950	1000	+	.	gene_id "MSTRG.191772"; transcript_id "MSTRG.191772.61"; exon_number "36";
chr8	StringTie	transcript	132866911	133036727	1000	+	.	gene_id "MSTRG.191772"; transcript_id "MSTRG.191772.62";
chr8	StringTie	exon	132866911	132867067	1000	+	.	gene_id "MSTRG.191772"; transcript_id "MSTRG.191772.62"; exon_number "1";
chr8	StringTie	exon	132868115	132868223	1000	+	.	gene_id "MSTRG.191772"; transcript_id "MSTRG.191772.62"; exon_number "2";
chr8	StringTie	exon	132869729	132869826	1000	+	.	gene_id "MSTRG.191772"; transcript_id "MSTRG.191772.62"; exon_number "3";
chr8	StringTie	exon	132871348	132871551	1000	+	.	gene_id "MSTRG.191772"; transcript_id "MSTRG.191772.62"; exon_number "4";
chr8	StringTie	exon	132873062	132873221	1000	+	.	gene_id "MSTRG.191772"; transcript_id "MSTRG.191772.62"; exon_number "5";
chr8	StringTie	exon	132881905	132881969	1000	+	.	gene_id "MSTRG.191772"; transcript_id "MSTRG.191772.62"; exon_number "6";
chr8	StringTie	exon	132882469	132882612	1000	+	.	gene_id "MSTRG.191772"; transcript_id "MSTRG.191772.62"; exon_number "7";
chr8	StringTie	exon	132882814	132882999	1000	+	.	gene_id "MSTRG.191772"; transcript_id "MSTRG.191772.62"; exon_number "8";
chr8	StringTie	exon	132886448	132887548	1000	+	.	gene_id "MSTRG.191772"; transcript_id "MSTRG.191772.62"; exon_number "9";
chr8	StringTie	exon	132887984	132888568	1000	+	.	gene_id "MSTRG.191772"; transcript_id "MSTRG.191772.62"; exon_number "10";
chr8	StringTie	exon	132893690	132893929	1000	+	.	gene_id "MSTRG.191772"; transcript_id "MSTRG.191772.62"; exon_number "11";
chr8	StringTie	exon	132897649	132897786	1000	+	.	gene_id "MSTRG.191772"; transcript_id "MSTRG.191772.62"; exon_number "12";
chr8	StringTie	exon	132898169	132898246	1000	+	.	gene_id "MSTRG.191772"; transcript_id "MSTRG.191772.62"; exon_number "13";
chr8	StringTie	exon	132898798	132898910	1000	+	.	gene_id "MSTRG.191772"; transcript_id "MSTRG.191772.62"; exon_number "14";
chr8	StringTie	exon	132900237	132900339	1000	+	.	gene_id "MSTRG.191772"; transcript_id "MSTRG.191772.62"; exon_number "15";
chr8	StringTie	exon	132901353	132901553	1000	+	.	gene_id "MSTRG.191772"; transcript_id "MSTRG.191772.62"; exon_number "16";
chr8	StringTie	exon	132906688	132906900	1000	+	.	gene_id "MSTRG.191772"; transcript_id "MSTRG.191772.62"; exon_number "17";
chr8	StringTie	exon	132908186	132908340	1000	+	.	gene_id "MSTRG.191772"; transcript_id "MSTRG.191772.62"; exon_number "18";
chr8	StringTie	exon	132911377	132911533	1000	+	.	gene_id "MSTRG.191772"; transcript_id "MSTRG.191772.62"; exon_number "19";
chr8	StringTie	exon	132913047	132913265	1000	+	.	gene_id "MSTRG.191772"; transcript_id "MSTRG.191772.62"; exon_number "20";
chr8	StringTie	exon	132919376	132919525	1000	+	.	gene_id "MSTRG.191772"; transcript_id "MSTRG.191772.62"; exon_number "21";
chr8	StringTie	exon	132923338	132923508	1000	+	.	gene_id "MSTRG.191772"; transcript_id "MSTRG.191772.62"; exon_number "22";
chr8	StringTie	exon	132929076	132929192	1000	+	.	gene_id "MSTRG.191772"; transcript_id "MSTRG.191772.62"; exon_number "23";
chr8	StringTie	exon	132933561	132933676	1000	+	.	gene_id "MSTRG.191772"; transcript_id "MSTRG.191772.62"; exon_number "24";
chr8	StringTie	exon	132935756	132935864	1000	+	.	gene_id "MSTRG.191772"; transcript_id "MSTRG.191772.62"; exon_number "25";
chr8	StringTie	exon	132941351	132941542	1000	+	.	gene_id "MSTRG.191772"; transcript_id "MSTRG.191772.62"; exon_number "26";
chr8	StringTie	exon	132948776	132948943	1000	+	.	gene_id "MSTRG.191772"; transcript_id "MSTRG.191772.62"; exon_number "27";
chr8	StringTie	exon	132961008	132961073	1000	+	.	gene_id "MSTRG.191772"; transcript_id "MSTRG.191772.62"; exon_number "28";
chr8	StringTie	exon	132962994	132963074	1000	+	.	gene_id "MSTRG.191772"; transcript_id "MSTRG.191772.62"; exon_number "29";
chr8	StringTie	exon	132966560	132966697	1000	+	.	gene_id "MSTRG.191772"; transcript_id "MSTRG.191772.62"; exon_number "30";
chr8	StringTie	exon	132967794	132967970	1000	+	.	gene_id "MSTRG.191772"; transcript_id "MSTRG.191772.62"; exon_number "31";
chr8	StringTie	exon	132969458	132969569	1000	+	.	gene_id "MSTRG.191772"; transcript_id "MSTRG.191772.62"; exon_number "32";
chr8	StringTie	exon	132971794	132971873	1000	+	.	gene_id "MSTRG.191772"; transcript_id "MSTRG.191772.62"; exon_number "33";
chr8	StringTie	exon	132972598	132972741	1000	+	.	gene_id "MSTRG.191772"; transcript_id "MSTRG.191772.62"; exon_number "34";
chr8	StringTie	exon	132983350	132983412	1000	+	.	gene_id "MSTRG.191772"; transcript_id "MSTRG.191772.62"; exon_number "35";
chr8	StringTie	exon	132994716	132994804	1000	+	.	gene_id "MSTRG.191772"; transcript_id "MSTRG.191772.62"; exon_number "36";
chr8	StringTie	exon	133011901	133012035	1000	+	.	gene_id "MSTRG.191772"; transcript_id "MSTRG.191772.62"; exon_number "37";
chr8	StringTie	exon	133013600	133013764	1000	+	.	gene_id "MSTRG.191772"; transcript_id "MSTRG.191772.62"; exon_number "38";
chr8	StringTie	exon	133017778	133017997	1000	+	.	gene_id "MSTRG.191772"; transcript_id "MSTRG.191772.62"; exon_number "39";
chr8	StringTie	exon	133019602	133019695	1000	+	.	gene_id "MSTRG.191772"; transcript_id "MSTRG.191772.62"; exon_number "40";
chr8	StringTie	exon	133021991	133022150	1000	+	.	gene_id "MSTRG.191772"; transcript_id "MSTRG.191772.62"; exon_number "41";
chr8	StringTie	exon	133029821	133030023	1000	+	.	gene_id "MSTRG.191772"; transcript_id "MSTRG.191772.62"; exon_number "42";
chr8	StringTie	exon	133036157	133036727	1000	+	.	gene_id "MSTRG.191772"; transcript_id "MSTRG.191772.62"; exon_number "43";
chr8	StringTie	transcript	132866911	133049306	1000	+	.	gene_id "MSTRG.191772"; transcript_id "MSTRG.191772.63";
chr8	StringTie	exon	132866911	132867067	1000	+	.	gene_id "MSTRG.191772"; transcript_id "MSTRG.191772.63"; exon_number "1";
chr8	StringTie	exon	132868115	132868223	1000	+	.	gene_id "MSTRG.191772"; transcript_id "MSTRG.191772.63"; exon_number "2";
chr8	StringTie	exon	132869729	132869826	1000	+	.	gene_id "MSTRG.191772"; transcript_id "MSTRG.191772.63"; exon_number "3";
chr8	StringTie	exon	132871348	132871551	1000	+	.	gene_id "MSTRG.191772"; transcript_id "MSTRG.191772.63"; exon_number "4";
chr8	StringTie	exon	132873062	132873221	1000	+	.	gene_id "MSTRG.191772"; transcript_id "MSTRG.191772.63"; exon_number "5";
chr8	StringTie	exon	132881863	132881969	1000	+	.	gene_id "MSTRG.191772"; transcript_id "MSTRG.191772.63"; exon_number "6";
chr8	StringTie	exon	132882469	132882612	1000	+	.	gene_id "MSTRG.191772"; transcript_id "MSTRG.191772.63"; exon_number "7";
chr8	StringTie	exon	132882814	132882999	1000	+	.	gene_id "MSTRG.191772"; transcript_id "MSTRG.191772.63"; exon_number "8";
chr8	StringTie	exon	132886448	132887548	1000	+	.	gene_id "MSTRG.191772"; transcript_id "MSTRG.191772.63"; exon_number "9";
chr8	StringTie	exon	132887984	132888568	1000	+	.	gene_id "MSTRG.191772"; transcript_id "MSTRG.191772.63"; exon_number "10";
chr8	StringTie	exon	132893690	132893929	1000	+	.	gene_id "MSTRG.191772"; transcript_id "MSTRG.191772.63"; exon_number "11";
chr8	StringTie	exon	132896511	132896630	1000	+	.	gene_id "MSTRG.191772"; transcript_id "MSTRG.191772.63"; exon_number "12";
chr8	StringTie	exon	132897649	132897786	1000	+	.	gene_id "MSTRG.191772"; transcript_id "MSTRG.191772.63"; exon_number "13";
chr8	StringTie	exon	132898169	132898246	1000	+	.	gene_id "MSTRG.191772"; transcript_id "MSTRG.191772.63"; exon_number "14";
chr8	StringTie	exon	132898798	132898910	1000	+	.	gene_id "MSTRG.191772"; transcript_id "MSTRG.191772.63"; exon_number "15";
chr8	StringTie	exon	132900237	132900339	1000	+	.	gene_id "MSTRG.191772"; transcript_id "MSTRG.191772.63"; exon_number "16";
chr8	StringTie	exon	132901353	132901553	1000	+	.	gene_id "MSTRG.191772"; transcript_id "MSTRG.191772.63"; exon_number "17";
chr8	StringTie	exon	132906688	132906900	1000	+	.	gene_id "MSTRG.191772"; transcript_id "MSTRG.191772.63"; exon_number "18";
chr8	StringTie	exon	132908186	132908340	1000	+	.	gene_id "MSTRG.191772"; transcript_id "MSTRG.191772.63"; exon_number "19";
chr8	StringTie	exon	132911377	132911533	1000	+	.	gene_id "MSTRG.191772"; transcript_id "MSTRG.191772.63"; exon_number "20";
chr8	StringTie	exon	132913047	132913265	1000	+	.	gene_id "MSTRG.191772"; transcript_id "MSTRG.191772.63"; exon_number "21";
chr8	StringTie	exon	132919376	132919525	1000	+	.	gene_id "MSTRG.191772"; transcript_id "MSTRG.191772.63"; exon_number "22";
chr8	StringTie	exon	132923338	132923508	1000	+	.	gene_id "MSTRG.191772"; transcript_id "MSTRG.191772.63"; exon_number "23";
chr8	StringTie	exon	132929076	132929192	1000	+	.	gene_id "MSTRG.191772"; transcript_id "MSTRG.191772.63"; exon_number "24";
chr8	StringTie	exon	132933561	132933676	1000	+	.	gene_id "MSTRG.191772"; transcript_id "MSTRG.191772.63"; exon_number "25";
chr8	StringTie	exon	132935756	132935864	1000	+	.	gene_id "MSTRG.191772"; transcript_id "MSTRG.191772.63"; exon_number "26";
chr8	StringTie	exon	132941351	132941542	1000	+	.	gene_id "MSTRG.191772"; transcript_id "MSTRG.191772.63"; exon_number "27";
chr8	StringTie	exon	132948776	132948943	1000	+	.	gene_id "MSTRG.191772"; transcript_id "MSTRG.191772.63"; exon_number "28";
chr8	StringTie	exon	132961008	132961073	1000	+	.	gene_id "MSTRG.191772"; transcript_id "MSTRG.191772.63"; exon_number "29";
chr8	StringTie	exon	132962994	132963074	1000	+	.	gene_id "MSTRG.191772"; transcript_id "MSTRG.191772.63"; exon_number "30";
chr8	StringTie	exon	132966560	132966697	1000	+	.	gene_id "MSTRG.191772"; transcript_id "MSTRG.191772.63"; exon_number "31";
chr8	StringTie	exon	132967794	132967970	1000	+	.	gene_id "MSTRG.191772"; transcript_id "MSTRG.191772.63"; exon_number "32";
chr8	StringTie	exon	132969458	132969569	1000	+	.	gene_id "MSTRG.191772"; transcript_id "MSTRG.191772.63"; exon_number "33";
chr8	StringTie	exon	132971794	132971873	1000	+	.	gene_id "MSTRG.191772"; transcript_id "MSTRG.191772.63"; exon_number "34";
chr8	StringTie	exon	132972598	132972741	1000	+	.	gene_id "MSTRG.191772"; transcript_id "MSTRG.191772.63"; exon_number "35";
chr8	StringTie	exon	132983350	132983412	1000	+	.	gene_id "MSTRG.191772"; transcript_id "MSTRG.191772.63"; exon_number "36";
chr8	StringTie	exon	132994716	132994804	1000	+	.	gene_id "MSTRG.191772"; transcript_id "MSTRG.191772.63"; exon_number "37";
chr8	StringTie	exon	133010413	133010486	1000	+	.	gene_id "MSTRG.191772"; transcript_id "MSTRG.191772.63"; exon_number "38";
chr8	StringTie	exon	133011901	133012035	1000	+	.	gene_id "MSTRG.191772"; transcript_id "MSTRG.191772.63"; exon_number "39";
chr8	StringTie	exon	133013600	133013764	1000	+	.	gene_id "MSTRG.191772"; transcript_id "MSTRG.191772.63"; exon_number "40";
chr8	StringTie	exon	133017778	133017997	1000	+	.	gene_id "MSTRG.191772"; transcript_id "MSTRG.191772.63"; exon_number "41";
chr8	StringTie	exon	133019602	133019695	1000	+	.	gene_id "MSTRG.191772"; transcript_id "MSTRG.191772.63"; exon_number "42";
chr8	StringTie	exon	133021991	133022150	1000	+	.	gene_id "MSTRG.191772"; transcript_id "MSTRG.191772.63"; exon_number "43";
chr8	StringTie	exon	133029821	133030023	1000	+	.	gene_id "MSTRG.191772"; transcript_id "MSTRG.191772.63"; exon_number "44";
chr8	StringTie	exon	133049031	133049306	1000	+	.	gene_id "MSTRG.191772"; transcript_id "MSTRG.191772.63"; exon_number "45";
chr8	StringTie	transcript	132866911	133040926	1000	+	.	gene_id "MSTRG.191772"; transcript_id "MSTRG.191772.64";
chr8	StringTie	exon	132866911	132867067	1000	+	.	gene_id "MSTRG.191772"; transcript_id "MSTRG.191772.64"; exon_number "1";
chr8	StringTie	exon	132868115	132868223	1000	+	.	gene_id "MSTRG.191772"; transcript_id "MSTRG.191772.64"; exon_number "2";
chr8	StringTie	exon	132869729	132869826	1000	+	.	gene_id "MSTRG.191772"; transcript_id "MSTRG.191772.64"; exon_number "3";
chr8	StringTie	exon	132871348	132871551	1000	+	.	gene_id "MSTRG.191772"; transcript_id "MSTRG.191772.64"; exon_number "4";
chr8	StringTie	exon	132873062	132873221	1000	+	.	gene_id "MSTRG.191772"; transcript_id "MSTRG.191772.64"; exon_number "5";
chr8	StringTie	exon	132881863	132881969	1000	+	.	gene_id "MSTRG.191772"; transcript_id "MSTRG.191772.64"; exon_number "6";
chr8	StringTie	exon	132882469	132882612	1000	+	.	gene_id "MSTRG.191772"; transcript_id "MSTRG.191772.64"; exon_number "7";
chr8	StringTie	exon	132882814	132882999	1000	+	.	gene_id "MSTRG.191772"; transcript_id "MSTRG.191772.64"; exon_number "8";
chr8	StringTie	exon	132886448	132887548	1000	+	.	gene_id "MSTRG.191772"; transcript_id "MSTRG.191772.64"; exon_number "9";
chr8	StringTie	exon	132887984	132888568	1000	+	.	gene_id "MSTRG.191772"; transcript_id "MSTRG.191772.64"; exon_number "10";
chr8	StringTie	exon	132893690	132893929	1000	+	.	gene_id "MSTRG.191772"; transcript_id "MSTRG.191772.64"; exon_number "11";
chr8	StringTie	exon	132897649	132897786	1000	+	.	gene_id "MSTRG.191772"; transcript_id "MSTRG.191772.64"; exon_number "12";
chr8	StringTie	exon	132898169	132898246	1000	+	.	gene_id "MSTRG.191772"; transcript_id "MSTRG.191772.64"; exon_number "13";
chr8	StringTie	exon	132898798	132898910	1000	+	.	gene_id "MSTRG.191772"; transcript_id "MSTRG.191772.64"; exon_number "14";
chr8	StringTie	exon	132900237	132900339	1000	+	.	gene_id "MSTRG.191772"; transcript_id "MSTRG.191772.64"; exon_number "15";
chr8	StringTie	exon	132901353	132901553	1000	+	.	gene_id "MSTRG.191772"; transcript_id "MSTRG.191772.64"; exon_number "16";
chr8	StringTie	exon	132906688	132906900	1000	+	.	gene_id "MSTRG.191772"; transcript_id "MSTRG.191772.64"; exon_number "17";
chr8	StringTie	exon	132908186	132908340	1000	+	.	gene_id "MSTRG.191772"; transcript_id "MSTRG.191772.64"; exon_number "18";
chr8	StringTie	exon	132911377	132911533	1000	+	.	gene_id "MSTRG.191772"; transcript_id "MSTRG.191772.64"; exon_number "19";
chr8	StringTie	exon	132913047	132913265	1000	+	.	gene_id "MSTRG.191772"; transcript_id "MSTRG.191772.64"; exon_number "20";
chr8	StringTie	exon	132919376	132919525	1000	+	.	gene_id "MSTRG.191772"; transcript_id "MSTRG.191772.64"; exon_number "21";
chr8	StringTie	exon	132923338	132923508	1000	+	.	gene_id "MSTRG.191772"; transcript_id "MSTRG.191772.64"; exon_number "22";
chr8	StringTie	exon	132929076	132929192	1000	+	.	gene_id "MSTRG.191772"; transcript_id "MSTRG.191772.64"; exon_number "23";
chr8	StringTie	exon	132933561	132933676	1000	+	.	gene_id "MSTRG.191772"; transcript_id "MSTRG.191772.64"; exon_number "24";
chr8	StringTie	exon	132935756	132935864	1000	+	.	gene_id "MSTRG.191772"; transcript_id "MSTRG.191772.64"; exon_number "25";
chr8	StringTie	exon	132941351	132941542	1000	+	.	gene_id "MSTRG.191772"; transcript_id "MSTRG.191772.64"; exon_number "26";
chr8	StringTie	exon	132948776	132948943	1000	+	.	gene_id "MSTRG.191772"; transcript_id "MSTRG.191772.64"; exon_number "27";
chr8	StringTie	exon	132961008	132961073	1000	+	.	gene_id "MSTRG.191772"; transcript_id "MSTRG.191772.64"; exon_number "28";
chr8	StringTie	exon	132962994	132963074	1000	+	.	gene_id "MSTRG.191772"; transcript_id "MSTRG.191772.64"; exon_number "29";
chr8	StringTie	exon	132966560	132966697	1000	+	.	gene_id "MSTRG.191772"; transcript_id "MSTRG.191772.64"; exon_number "30";
chr8	StringTie	exon	132967794	132967970	1000	+	.	gene_id "MSTRG.191772"; transcript_id "MSTRG.191772.64"; exon_number "31";
chr8	StringTie	exon	132969458	132969569	1000	+	.	gene_id "MSTRG.191772"; transcript_id "MSTRG.191772.64"; exon_number "32";
chr8	StringTie	exon	132971794	132971873	1000	+	.	gene_id "MSTRG.191772"; transcript_id "MSTRG.191772.64"; exon_number "33";
chr8	StringTie	exon	132972598	132972741	1000	+	.	gene_id "MSTRG.191772"; transcript_id "MSTRG.191772.64"; exon_number "34";
chr8	StringTie	exon	132983350	132983412	1000	+	.	gene_id "MSTRG.191772"; transcript_id "MSTRG.191772.64"; exon_number "35";
chr8	StringTie	exon	132994716	132994804	1000	+	.	gene_id "MSTRG.191772"; transcript_id "MSTRG.191772.64"; exon_number "36";
chr8	StringTie	exon	133011901	133012035	1000	+	.	gene_id "MSTRG.191772"; transcript_id "MSTRG.191772.64"; exon_number "37";
chr8	StringTie	exon	133013600	133013764	1000	+	.	gene_id "MSTRG.191772"; transcript_id "MSTRG.191772.64"; exon_number "38";
chr8	StringTie	exon	133017778	133017997	1000	+	.	gene_id "MSTRG.191772"; transcript_id "MSTRG.191772.64"; exon_number "39";
chr8	StringTie	exon	133019602	133019695	1000	+	.	gene_id "MSTRG.191772"; transcript_id "MSTRG.191772.64"; exon_number "40";
chr8	StringTie	exon	133021991	133022150	1000	+	.	gene_id "MSTRG.191772"; transcript_id "MSTRG.191772.64"; exon_number "41";
chr8	StringTie	exon	133029821	133030023	1000	+	.	gene_id "MSTRG.191772"; transcript_id "MSTRG.191772.64"; exon_number "42";
chr8	StringTie	exon	133030340	133030432	1000	+	.	gene_id "MSTRG.191772"; transcript_id "MSTRG.191772.64"; exon_number "43";
chr8	StringTie	exon	133033689	133036229	1000	+	.	gene_id "MSTRG.191772"; transcript_id "MSTRG.191772.64"; exon_number "44";
chr8	StringTie	exon	133040471	133040926	1000	+	.	gene_id "MSTRG.191772"; transcript_id "MSTRG.191772.64"; exon_number "45";
chr8	StringTie	transcript	132866913	133045962	1000	+	.	gene_id "MSTRG.191772"; transcript_id "MSTRG.191772.65";
chr8	StringTie	exon	132866913	132867067	1000	+	.	gene_id "MSTRG.191772"; transcript_id "MSTRG.191772.65"; exon_number "1";
chr8	StringTie	exon	132868115	132868223	1000	+	.	gene_id "MSTRG.191772"; transcript_id "MSTRG.191772.65"; exon_number "2";
chr8	StringTie	exon	132869729	132869826	1000	+	.	gene_id "MSTRG.191772"; transcript_id "MSTRG.191772.65"; exon_number "3";
chr8	StringTie	exon	132871348	132871551	1000	+	.	gene_id "MSTRG.191772"; transcript_id "MSTRG.191772.65"; exon_number "4";
chr8	StringTie	exon	132873062	132873221	1000	+	.	gene_id "MSTRG.191772"; transcript_id "MSTRG.191772.65"; exon_number "5";
chr8	StringTie	exon	132881863	132881969	1000	+	.	gene_id "MSTRG.191772"; transcript_id "MSTRG.191772.65"; exon_number "6";
chr8	StringTie	exon	132882469	132882612	1000	+	.	gene_id "MSTRG.191772"; transcript_id "MSTRG.191772.65"; exon_number "7";
chr8	StringTie	exon	132882814	132882999	1000	+	.	gene_id "MSTRG.191772"; transcript_id "MSTRG.191772.65"; exon_number "8";
chr8	StringTie	exon	132886448	132887548	1000	+	.	gene_id "MSTRG.191772"; transcript_id "MSTRG.191772.65"; exon_number "9";
chr8	StringTie	exon	132887984	132888568	1000	+	.	gene_id "MSTRG.191772"; transcript_id "MSTRG.191772.65"; exon_number "10";
chr8	StringTie	exon	132893690	132893929	1000	+	.	gene_id "MSTRG.191772"; transcript_id "MSTRG.191772.65"; exon_number "11";
chr8	StringTie	exon	132897649	132897786	1000	+	.	gene_id "MSTRG.191772"; transcript_id "MSTRG.191772.65"; exon_number "12";
chr8	StringTie	exon	132898169	132898246	1000	+	.	gene_id "MSTRG.191772"; transcript_id "MSTRG.191772.65"; exon_number "13";
chr8	StringTie	exon	132898798	132898910	1000	+	.	gene_id "MSTRG.191772"; transcript_id "MSTRG.191772.65"; exon_number "14";
chr8	StringTie	exon	132900237	132900339	1000	+	.	gene_id "MSTRG.191772"; transcript_id "MSTRG.191772.65"; exon_number "15";
chr8	StringTie	exon	132901353	132901553	1000	+	.	gene_id "MSTRG.191772"; transcript_id "MSTRG.191772.65"; exon_number "16";
chr8	StringTie	exon	132906688	132906900	1000	+	.	gene_id "MSTRG.191772"; transcript_id "MSTRG.191772.65"; exon_number "17";
chr8	StringTie	exon	132908186	132908340	1000	+	.	gene_id "MSTRG.191772"; transcript_id "MSTRG.191772.65"; exon_number "18";
chr8	StringTie	exon	132911377	132911533	1000	+	.	gene_id "MSTRG.191772"; transcript_id "MSTRG.191772.65"; exon_number "19";
chr8	StringTie	exon	132913047	132913265	1000	+	.	gene_id "MSTRG.191772"; transcript_id "MSTRG.191772.65"; exon_number "20";
chr8	StringTie	exon	132919376	132919525	1000	+	.	gene_id "MSTRG.191772"; transcript_id "MSTRG.191772.65"; exon_number "21";
chr8	StringTie	exon	132923338	132923508	1000	+	.	gene_id "MSTRG.191772"; transcript_id "MSTRG.191772.65"; exon_number "22";
chr8	StringTie	exon	132929076	132929192	1000	+	.	gene_id "MSTRG.191772"; transcript_id "MSTRG.191772.65"; exon_number "23";
chr8	StringTie	exon	132933561	132933676	1000	+	.	gene_id "MSTRG.191772"; transcript_id "MSTRG.191772.65"; exon_number "24";
chr8	StringTie	exon	132935756	132935864	1000	+	.	gene_id "MSTRG.191772"; transcript_id "MSTRG.191772.65"; exon_number "25";
chr8	StringTie	exon	132941351	132941542	1000	+	.	gene_id "MSTRG.191772"; transcript_id "MSTRG.191772.65"; exon_number "26";
chr8	StringTie	exon	132948776	132948943	1000	+	.	gene_id "MSTRG.191772"; transcript_id "MSTRG.191772.65"; exon_number "27";
chr8	StringTie	exon	132961008	132961073	1000	+	.	gene_id "MSTRG.191772"; transcript_id "MSTRG.191772.65"; exon_number "28";
chr8	StringTie	exon	132962994	132963074	1000	+	.	gene_id "MSTRG.191772"; transcript_id "MSTRG.191772.65"; exon_number "29";
chr8	StringTie	exon	132966560	132966697	1000	+	.	gene_id "MSTRG.191772"; transcript_id "MSTRG.191772.65"; exon_number "30";
chr8	StringTie	exon	132967794	132967970	1000	+	.	gene_id "MSTRG.191772"; transcript_id "MSTRG.191772.65"; exon_number "31";
chr8	StringTie	exon	132969458	132969569	1000	+	.	gene_id "MSTRG.191772"; transcript_id "MSTRG.191772.65"; exon_number "32";
chr8	StringTie	exon	132971794	132971873	1000	+	.	gene_id "MSTRG.191772"; transcript_id "MSTRG.191772.65"; exon_number "33";
chr8	StringTie	exon	132972598	132972741	1000	+	.	gene_id "MSTRG.191772"; transcript_id "MSTRG.191772.65"; exon_number "34";
chr8	StringTie	exon	132983350	132983412	1000	+	.	gene_id "MSTRG.191772"; transcript_id "MSTRG.191772.65"; exon_number "35";
chr8	StringTie	exon	132994716	132994804	1000	+	.	gene_id "MSTRG.191772"; transcript_id "MSTRG.191772.65"; exon_number "36";
chr8	StringTie	exon	133010413	133010486	1000	+	.	gene_id "MSTRG.191772"; transcript_id "MSTRG.191772.65"; exon_number "37";
chr8	StringTie	exon	133011901	133012035	1000	+	.	gene_id "MSTRG.191772"; transcript_id "MSTRG.191772.65"; exon_number "38";
chr8	StringTie	exon	133013600	133013764	1000	+	.	gene_id "MSTRG.191772"; transcript_id "MSTRG.191772.65"; exon_number "39";
chr8	StringTie	exon	133017778	133017997	1000	+	.	gene_id "MSTRG.191772"; transcript_id "MSTRG.191772.65"; exon_number "40";
chr8	StringTie	exon	133019602	133019695	1000	+	.	gene_id "MSTRG.191772"; transcript_id "MSTRG.191772.65"; exon_number "41";
chr8	StringTie	exon	133021991	133022150	1000	+	.	gene_id "MSTRG.191772"; transcript_id "MSTRG.191772.65"; exon_number "42";
chr8	StringTie	exon	133029821	133029921	1000	+	.	gene_id "MSTRG.191772"; transcript_id "MSTRG.191772.65"; exon_number "43";
chr8	StringTie	exon	133045903	133045962	1000	+	.	gene_id "MSTRG.191772"; transcript_id "MSTRG.191772.65"; exon_number "44";
chr8	StringTie	transcript	132866916	133044318	1000	+	.	gene_id "MSTRG.191772"; transcript_id "MSTRG.191772.66";
chr8	StringTie	exon	132866916	132867067	1000	+	.	gene_id "MSTRG.191772"; transcript_id "MSTRG.191772.66"; exon_number "1";
chr8	StringTie	exon	132868115	132868223	1000	+	.	gene_id "MSTRG.191772"; transcript_id "MSTRG.191772.66"; exon_number "2";
chr8	StringTie	exon	132869729	132869826	1000	+	.	gene_id "MSTRG.191772"; transcript_id "MSTRG.191772.66"; exon_number "3";
chr8	StringTie	exon	132871348	132871551	1000	+	.	gene_id "MSTRG.191772"; transcript_id "MSTRG.191772.66"; exon_number "4";
chr8	StringTie	exon	132873062	132873221	1000	+	.	gene_id "MSTRG.191772"; transcript_id "MSTRG.191772.66"; exon_number "5";
chr8	StringTie	exon	132881863	132881969	1000	+	.	gene_id "MSTRG.191772"; transcript_id "MSTRG.191772.66"; exon_number "6";
chr8	StringTie	exon	132882469	132882612	1000	+	.	gene_id "MSTRG.191772"; transcript_id "MSTRG.191772.66"; exon_number "7";
chr8	StringTie	exon	132882814	132882999	1000	+	.	gene_id "MSTRG.191772"; transcript_id "MSTRG.191772.66"; exon_number "8";
chr8	StringTie	exon	132886448	132887548	1000	+	.	gene_id "MSTRG.191772"; transcript_id "MSTRG.191772.66"; exon_number "9";
chr8	StringTie	exon	132887984	132888568	1000	+	.	gene_id "MSTRG.191772"; transcript_id "MSTRG.191772.66"; exon_number "10";
chr8	StringTie	exon	132893690	132893929	1000	+	.	gene_id "MSTRG.191772"; transcript_id "MSTRG.191772.66"; exon_number "11";
chr8	StringTie	exon	132897649	132897786	1000	+	.	gene_id "MSTRG.191772"; transcript_id "MSTRG.191772.66"; exon_number "12";
chr8	StringTie	exon	132898169	132898246	1000	+	.	gene_id "MSTRG.191772"; transcript_id "MSTRG.191772.66"; exon_number "13";
chr8	StringTie	exon	132898798	132898910	1000	+	.	gene_id "MSTRG.191772"; transcript_id "MSTRG.191772.66"; exon_number "14";
chr8	StringTie	exon	132900237	132900339	1000	+	.	gene_id "MSTRG.191772"; transcript_id "MSTRG.191772.66"; exon_number "15";
chr8	StringTie	exon	132901353	132901553	1000	+	.	gene_id "MSTRG.191772"; transcript_id "MSTRG.191772.66"; exon_number "16";
chr8	StringTie	exon	132906688	132906900	1000	+	.	gene_id "MSTRG.191772"; transcript_id "MSTRG.191772.66"; exon_number "17";
chr8	StringTie	exon	132908186	132908340	1000	+	.	gene_id "MSTRG.191772"; transcript_id "MSTRG.191772.66"; exon_number "18";
chr8	StringTie	exon	132911377	132911533	1000	+	.	gene_id "MSTRG.191772"; transcript_id "MSTRG.191772.66"; exon_number "19";
chr8	StringTie	exon	132913047	132913265	1000	+	.	gene_id "MSTRG.191772"; transcript_id "MSTRG.191772.66"; exon_number "20";
chr8	StringTie	exon	132919376	132919525	1000	+	.	gene_id "MSTRG.191772"; transcript_id "MSTRG.191772.66"; exon_number "21";
chr8	StringTie	exon	132923338	132923508	1000	+	.	gene_id "MSTRG.191772"; transcript_id "MSTRG.191772.66"; exon_number "22";
chr8	StringTie	exon	132929076	132929192	1000	+	.	gene_id "MSTRG.191772"; transcript_id "MSTRG.191772.66"; exon_number "23";
chr8	StringTie	exon	132933561	132933676	1000	+	.	gene_id "MSTRG.191772"; transcript_id "MSTRG.191772.66"; exon_number "24";
chr8	StringTie	exon	132935756	132935864	1000	+	.	gene_id "MSTRG.191772"; transcript_id "MSTRG.191772.66"; exon_number "25";
chr8	StringTie	exon	132941351	132941542	1000	+	.	gene_id "MSTRG.191772"; transcript_id "MSTRG.191772.66"; exon_number "26";
chr8	StringTie	exon	132948776	132948943	1000	+	.	gene_id "MSTRG.191772"; transcript_id "MSTRG.191772.66"; exon_number "27";
chr8	StringTie	exon	132961008	132961073	1000	+	.	gene_id "MSTRG.191772"; transcript_id "MSTRG.191772.66"; exon_number "28";
chr8	StringTie	exon	132962994	132963074	1000	+	.	gene_id "MSTRG.191772"; transcript_id "MSTRG.191772.66"; exon_number "29";
chr8	StringTie	exon	132966560	132966697	1000	+	.	gene_id "MSTRG.191772"; transcript_id "MSTRG.191772.66"; exon_number "30";
chr8	StringTie	exon	132967794	132967970	1000	+	.	gene_id "MSTRG.191772"; transcript_id "MSTRG.191772.66"; exon_number "31";
chr8	StringTie	exon	132969458	132969569	1000	+	.	gene_id "MSTRG.191772"; transcript_id "MSTRG.191772.66"; exon_number "32";
chr8	StringTie	exon	132971794	132971873	1000	+	.	gene_id "MSTRG.191772"; transcript_id "MSTRG.191772.66"; exon_number "33";
chr8	StringTie	exon	132972598	132972741	1000	+	.	gene_id "MSTRG.191772"; transcript_id "MSTRG.191772.66"; exon_number "34";
chr8	StringTie	exon	132983350	132983412	1000	+	.	gene_id "MSTRG.191772"; transcript_id "MSTRG.191772.66"; exon_number "35";
chr8	StringTie	exon	132994716	132994804	1000	+	.	gene_id "MSTRG.191772"; transcript_id "MSTRG.191772.66"; exon_number "36";
chr8	StringTie	exon	133011901	133012035	1000	+	.	gene_id "MSTRG.191772"; transcript_id "MSTRG.191772.66"; exon_number "37";
chr8	StringTie	exon	133013600	133013764	1000	+	.	gene_id "MSTRG.191772"; transcript_id "MSTRG.191772.66"; exon_number "38";
chr8	StringTie	exon	133017778	133017997	1000	+	.	gene_id "MSTRG.191772"; transcript_id "MSTRG.191772.66"; exon_number "39";
chr8	StringTie	exon	133019602	133019695	1000	+	.	gene_id "MSTRG.191772"; transcript_id "MSTRG.191772.66"; exon_number "40";
chr8	StringTie	exon	133021991	133022150	1000	+	.	gene_id "MSTRG.191772"; transcript_id "MSTRG.191772.66"; exon_number "41";
chr8	StringTie	exon	133029821	133030023	1000	+	.	gene_id "MSTRG.191772"; transcript_id "MSTRG.191772.66"; exon_number "42";
chr8	StringTie	exon	133044219	133044318	1000	+	.	gene_id "MSTRG.191772"; transcript_id "MSTRG.191772.66"; exon_number "43";
chr8	StringTie	transcript	132866918	133050539	1000	+	.	gene_id "MSTRG.191772"; transcript_id "MSTRG.191772.67";
chr8	StringTie	exon	132866918	132867067	1000	+	.	gene_id "MSTRG.191772"; transcript_id "MSTRG.191772.67"; exon_number "1";
chr8	StringTie	exon	132868115	132868223	1000	+	.	gene_id "MSTRG.191772"; transcript_id "MSTRG.191772.67"; exon_number "2";
chr8	StringTie	exon	132869729	132869826	1000	+	.	gene_id "MSTRG.191772"; transcript_id "MSTRG.191772.67"; exon_number "3";
chr8	StringTie	exon	132871348	132871551	1000	+	.	gene_id "MSTRG.191772"; transcript_id "MSTRG.191772.67"; exon_number "4";
chr8	StringTie	exon	132873062	132873221	1000	+	.	gene_id "MSTRG.191772"; transcript_id "MSTRG.191772.67"; exon_number "5";
chr8	StringTie	exon	132881863	132881969	1000	+	.	gene_id "MSTRG.191772"; transcript_id "MSTRG.191772.67"; exon_number "6";
chr8	StringTie	exon	132882469	132882612	1000	+	.	gene_id "MSTRG.191772"; transcript_id "MSTRG.191772.67"; exon_number "7";
chr8	StringTie	exon	132882814	132882999	1000	+	.	gene_id "MSTRG.191772"; transcript_id "MSTRG.191772.67"; exon_number "8";
chr8	StringTie	exon	132886448	132887548	1000	+	.	gene_id "MSTRG.191772"; transcript_id "MSTRG.191772.67"; exon_number "9";
chr8	StringTie	exon	132887984	132888568	1000	+	.	gene_id "MSTRG.191772"; transcript_id "MSTRG.191772.67"; exon_number "10";
chr8	StringTie	exon	132893690	132893929	1000	+	.	gene_id "MSTRG.191772"; transcript_id "MSTRG.191772.67"; exon_number "11";
chr8	StringTie	exon	132897649	132897786	1000	+	.	gene_id "MSTRG.191772"; transcript_id "MSTRG.191772.67"; exon_number "12";
chr8	StringTie	exon	132898169	132898246	1000	+	.	gene_id "MSTRG.191772"; transcript_id "MSTRG.191772.67"; exon_number "13";
chr8	StringTie	exon	132898798	132898910	1000	+	.	gene_id "MSTRG.191772"; transcript_id "MSTRG.191772.67"; exon_number "14";
chr8	StringTie	exon	132900237	132900339	1000	+	.	gene_id "MSTRG.191772"; transcript_id "MSTRG.191772.67"; exon_number "15";
chr8	StringTie	exon	132901353	132901553	1000	+	.	gene_id "MSTRG.191772"; transcript_id "MSTRG.191772.67"; exon_number "16";
chr8	StringTie	exon	132906688	132906900	1000	+	.	gene_id "MSTRG.191772"; transcript_id "MSTRG.191772.67"; exon_number "17";
chr8	StringTie	exon	132908186	132908340	1000	+	.	gene_id "MSTRG.191772"; transcript_id "MSTRG.191772.67"; exon_number "18";
chr8	StringTie	exon	132911377	132911533	1000	+	.	gene_id "MSTRG.191772"; transcript_id "MSTRG.191772.67"; exon_number "19";
chr8	StringTie	exon	132913047	132913265	1000	+	.	gene_id "MSTRG.191772"; transcript_id "MSTRG.191772.67"; exon_number "20";
chr8	StringTie	exon	132919376	132919525	1000	+	.	gene_id "MSTRG.191772"; transcript_id "MSTRG.191772.67"; exon_number "21";
chr8	StringTie	exon	132923338	132923508	1000	+	.	gene_id "MSTRG.191772"; transcript_id "MSTRG.191772.67"; exon_number "22";
chr8	StringTie	exon	132929076	132929192	1000	+	.	gene_id "MSTRG.191772"; transcript_id "MSTRG.191772.67"; exon_number "23";
chr8	StringTie	exon	132933561	132933676	1000	+	.	gene_id "MSTRG.191772"; transcript_id "MSTRG.191772.67"; exon_number "24";
chr8	StringTie	exon	132935756	132935864	1000	+	.	gene_id "MSTRG.191772"; transcript_id "MSTRG.191772.67"; exon_number "25";
chr8	StringTie	exon	132941351	132941542	1000	+	.	gene_id "MSTRG.191772"; transcript_id "MSTRG.191772.67"; exon_number "26";
chr8	StringTie	exon	132948776	132948943	1000	+	.	gene_id "MSTRG.191772"; transcript_id "MSTRG.191772.67"; exon_number "27";
chr8	StringTie	exon	132961008	132961073	1000	+	.	gene_id "MSTRG.191772"; transcript_id "MSTRG.191772.67"; exon_number "28";
chr8	StringTie	exon	132962994	132963074	1000	+	.	gene_id "MSTRG.191772"; transcript_id "MSTRG.191772.67"; exon_number "29";
chr8	StringTie	exon	132966560	132966697	1000	+	.	gene_id "MSTRG.191772"; transcript_id "MSTRG.191772.67"; exon_number "30";
chr8	StringTie	exon	132967794	132967970	1000	+	.	gene_id "MSTRG.191772"; transcript_id "MSTRG.191772.67"; exon_number "31";
chr8	StringTie	exon	132969458	132969569	1000	+	.	gene_id "MSTRG.191772"; transcript_id "MSTRG.191772.67"; exon_number "32";
chr8	StringTie	exon	132971794	132971873	1000	+	.	gene_id "MSTRG.191772"; transcript_id "MSTRG.191772.67"; exon_number "33";
chr8	StringTie	exon	132972598	132972741	1000	+	.	gene_id "MSTRG.191772"; transcript_id "MSTRG.191772.67"; exon_number "34";
chr8	StringTie	exon	132983350	132983412	1000	+	.	gene_id "MSTRG.191772"; transcript_id "MSTRG.191772.67"; exon_number "35";
chr8	StringTie	exon	133002980	133003043	1000	+	.	gene_id "MSTRG.191772"; transcript_id "MSTRG.191772.67"; exon_number "36";
chr8	StringTie	exon	133010413	133010486	1000	+	.	gene_id "MSTRG.191772"; transcript_id "MSTRG.191772.67"; exon_number "37";
chr8	StringTie	exon	133011901	133012035	1000	+	.	gene_id "MSTRG.191772"; transcript_id "MSTRG.191772.67"; exon_number "38";
chr8	StringTie	exon	133013600	133013764	1000	+	.	gene_id "MSTRG.191772"; transcript_id "MSTRG.191772.67"; exon_number "39";
chr8	StringTie	exon	133017778	133017997	1000	+	.	gene_id "MSTRG.191772"; transcript_id "MSTRG.191772.67"; exon_number "40";
chr8	StringTie	exon	133019602	133019695	1000	+	.	gene_id "MSTRG.191772"; transcript_id "MSTRG.191772.67"; exon_number "41";
chr8	StringTie	exon	133021991	133022150	1000	+	.	gene_id "MSTRG.191772"; transcript_id "MSTRG.191772.67"; exon_number "42";
chr8	StringTie	exon	133029821	133030023	1000	+	.	gene_id "MSTRG.191772"; transcript_id "MSTRG.191772.67"; exon_number "43";
chr8	StringTie	exon	133050465	133050539	1000	+	.	gene_id "MSTRG.191772"; transcript_id "MSTRG.191772.67"; exon_number "44";
chr8	StringTie	transcript	132866921	133046002	1000	+	.	gene_id "MSTRG.191772"; transcript_id "MSTRG.191772.68";
chr8	StringTie	exon	132866921	132867067	1000	+	.	gene_id "MSTRG.191772"; transcript_id "MSTRG.191772.68"; exon_number "1";
chr8	StringTie	exon	132868115	132868223	1000	+	.	gene_id "MSTRG.191772"; transcript_id "MSTRG.191772.68"; exon_number "2";
chr8	StringTie	exon	132869729	132869826	1000	+	.	gene_id "MSTRG.191772"; transcript_id "MSTRG.191772.68"; exon_number "3";
chr8	StringTie	exon	132871348	132871551	1000	+	.	gene_id "MSTRG.191772"; transcript_id "MSTRG.191772.68"; exon_number "4";
chr8	StringTie	exon	132873062	132873221	1000	+	.	gene_id "MSTRG.191772"; transcript_id "MSTRG.191772.68"; exon_number "5";
chr8	StringTie	exon	132881863	132881969	1000	+	.	gene_id "MSTRG.191772"; transcript_id "MSTRG.191772.68"; exon_number "6";
chr8	StringTie	exon	132882469	132882612	1000	+	.	gene_id "MSTRG.191772"; transcript_id "MSTRG.191772.68"; exon_number "7";
chr8	StringTie	exon	132882814	132884883	1000	+	.	gene_id "MSTRG.191772"; transcript_id "MSTRG.191772.68"; exon_number "8";
chr8	StringTie	exon	132886448	132887548	1000	+	.	gene_id "MSTRG.191772"; transcript_id "MSTRG.191772.68"; exon_number "9";
chr8	StringTie	exon	132887984	132888568	1000	+	.	gene_id "MSTRG.191772"; transcript_id "MSTRG.191772.68"; exon_number "10";
chr8	StringTie	exon	132893690	132893929	1000	+	.	gene_id "MSTRG.191772"; transcript_id "MSTRG.191772.68"; exon_number "11";
chr8	StringTie	exon	132896511	132896630	1000	+	.	gene_id "MSTRG.191772"; transcript_id "MSTRG.191772.68"; exon_number "12";
chr8	StringTie	exon	132897649	132897786	1000	+	.	gene_id "MSTRG.191772"; transcript_id "MSTRG.191772.68"; exon_number "13";
chr8	StringTie	exon	132898169	132898246	1000	+	.	gene_id "MSTRG.191772"; transcript_id "MSTRG.191772.68"; exon_number "14";
chr8	StringTie	exon	132898798	132898910	1000	+	.	gene_id "MSTRG.191772"; transcript_id "MSTRG.191772.68"; exon_number "15";
chr8	StringTie	exon	132900237	132900339	1000	+	.	gene_id "MSTRG.191772"; transcript_id "MSTRG.191772.68"; exon_number "16";
chr8	StringTie	exon	132901353	132901553	1000	+	.	gene_id "MSTRG.191772"; transcript_id "MSTRG.191772.68"; exon_number "17";
chr8	StringTie	exon	132906688	132906900	1000	+	.	gene_id "MSTRG.191772"; transcript_id "MSTRG.191772.68"; exon_number "18";
chr8	StringTie	exon	132908186	132908340	1000	+	.	gene_id "MSTRG.191772"; transcript_id "MSTRG.191772.68"; exon_number "19";
chr8	StringTie	exon	132911377	132911533	1000	+	.	gene_id "MSTRG.191772"; transcript_id "MSTRG.191772.68"; exon_number "20";
chr8	StringTie	exon	132913047	132913265	1000	+	.	gene_id "MSTRG.191772"; transcript_id "MSTRG.191772.68"; exon_number "21";
chr8	StringTie	exon	132919376	132919525	1000	+	.	gene_id "MSTRG.191772"; transcript_id "MSTRG.191772.68"; exon_number "22";
chr8	StringTie	exon	132923338	132923508	1000	+	.	gene_id "MSTRG.191772"; transcript_id "MSTRG.191772.68"; exon_number "23";
chr8	StringTie	exon	132929076	132929192	1000	+	.	gene_id "MSTRG.191772"; transcript_id "MSTRG.191772.68"; exon_number "24";
chr8	StringTie	exon	132933561	132933676	1000	+	.	gene_id "MSTRG.191772"; transcript_id "MSTRG.191772.68"; exon_number "25";
chr8	StringTie	exon	132935756	132935864	1000	+	.	gene_id "MSTRG.191772"; transcript_id "MSTRG.191772.68"; exon_number "26";
chr8	StringTie	exon	132941351	132941542	1000	+	.	gene_id "MSTRG.191772"; transcript_id "MSTRG.191772.68"; exon_number "27";
chr8	StringTie	exon	132948776	132948943	1000	+	.	gene_id "MSTRG.191772"; transcript_id "MSTRG.191772.68"; exon_number "28";
chr8	StringTie	exon	132961008	132961073	1000	+	.	gene_id "MSTRG.191772"; transcript_id "MSTRG.191772.68"; exon_number "29";
chr8	StringTie	exon	132962994	132963074	1000	+	.	gene_id "MSTRG.191772"; transcript_id "MSTRG.191772.68"; exon_number "30";
chr8	StringTie	exon	132966560	132966697	1000	+	.	gene_id "MSTRG.191772"; transcript_id "MSTRG.191772.68"; exon_number "31";
chr8	StringTie	exon	132967794	132967970	1000	+	.	gene_id "MSTRG.191772"; transcript_id "MSTRG.191772.68"; exon_number "32";
chr8	StringTie	exon	132969458	132969569	1000	+	.	gene_id "MSTRG.191772"; transcript_id "MSTRG.191772.68"; exon_number "33";
chr8	StringTie	exon	132971794	132971873	1000	+	.	gene_id "MSTRG.191772"; transcript_id "MSTRG.191772.68"; exon_number "34";
chr8	StringTie	exon	132972598	132972741	1000	+	.	gene_id "MSTRG.191772"; transcript_id "MSTRG.191772.68"; exon_number "35";
chr8	StringTie	exon	132983350	132983412	1000	+	.	gene_id "MSTRG.191772"; transcript_id "MSTRG.191772.68"; exon_number "36";
chr8	StringTie	exon	132994716	132994804	1000	+	.	gene_id "MSTRG.191772"; transcript_id "MSTRG.191772.68"; exon_number "37";
chr8	StringTie	exon	133011901	133012035	1000	+	.	gene_id "MSTRG.191772"; transcript_id "MSTRG.191772.68"; exon_number "38";
chr8	StringTie	exon	133013600	133013764	1000	+	.	gene_id "MSTRG.191772"; transcript_id "MSTRG.191772.68"; exon_number "39";
chr8	StringTie	exon	133017778	133017997	1000	+	.	gene_id "MSTRG.191772"; transcript_id "MSTRG.191772.68"; exon_number "40";
chr8	StringTie	exon	133019602	133019695	1000	+	.	gene_id "MSTRG.191772"; transcript_id "MSTRG.191772.68"; exon_number "41";
chr8	StringTie	exon	133021991	133022150	1000	+	.	gene_id "MSTRG.191772"; transcript_id "MSTRG.191772.68"; exon_number "42";
chr8	StringTie	exon	133029821	133029921	1000	+	.	gene_id "MSTRG.191772"; transcript_id "MSTRG.191772.68"; exon_number "43";
chr8	StringTie	exon	133045903	133046002	1000	+	.	gene_id "MSTRG.191772"; transcript_id "MSTRG.191772.68"; exon_number "44";
chr8	StringTie	transcript	132866921	133049081	1000	+	.	gene_id "MSTRG.191772"; transcript_id "MSTRG.191772.69";
chr8	StringTie	exon	132866921	132867067	1000	+	.	gene_id "MSTRG.191772"; transcript_id "MSTRG.191772.69"; exon_number "1";
chr8	StringTie	exon	132868115	132868223	1000	+	.	gene_id "MSTRG.191772"; transcript_id "MSTRG.191772.69"; exon_number "2";
chr8	StringTie	exon	132869729	132869826	1000	+	.	gene_id "MSTRG.191772"; transcript_id "MSTRG.191772.69"; exon_number "3";
chr8	StringTie	exon	132871348	132871551	1000	+	.	gene_id "MSTRG.191772"; transcript_id "MSTRG.191772.69"; exon_number "4";
chr8	StringTie	exon	132873062	132873221	1000	+	.	gene_id "MSTRG.191772"; transcript_id "MSTRG.191772.69"; exon_number "5";
chr8	StringTie	exon	132881863	132881969	1000	+	.	gene_id "MSTRG.191772"; transcript_id "MSTRG.191772.69"; exon_number "6";
chr8	StringTie	exon	132882469	132882612	1000	+	.	gene_id "MSTRG.191772"; transcript_id "MSTRG.191772.69"; exon_number "7";
chr8	StringTie	exon	132882814	132884883	1000	+	.	gene_id "MSTRG.191772"; transcript_id "MSTRG.191772.69"; exon_number "8";
chr8	StringTie	exon	132886448	132887548	1000	+	.	gene_id "MSTRG.191772"; transcript_id "MSTRG.191772.69"; exon_number "9";
chr8	StringTie	exon	132887984	132888568	1000	+	.	gene_id "MSTRG.191772"; transcript_id "MSTRG.191772.69"; exon_number "10";
chr8	StringTie	exon	132893690	132893929	1000	+	.	gene_id "MSTRG.191772"; transcript_id "MSTRG.191772.69"; exon_number "11";
chr8	StringTie	exon	132896511	132896630	1000	+	.	gene_id "MSTRG.191772"; transcript_id "MSTRG.191772.69"; exon_number "12";
chr8	StringTie	exon	132897649	132897786	1000	+	.	gene_id "MSTRG.191772"; transcript_id "MSTRG.191772.69"; exon_number "13";
chr8	StringTie	exon	132898169	132898246	1000	+	.	gene_id "MSTRG.191772"; transcript_id "MSTRG.191772.69"; exon_number "14";
chr8	StringTie	exon	132898798	132898910	1000	+	.	gene_id "MSTRG.191772"; transcript_id "MSTRG.191772.69"; exon_number "15";
chr8	StringTie	exon	132900237	132900339	1000	+	.	gene_id "MSTRG.191772"; transcript_id "MSTRG.191772.69"; exon_number "16";
chr8	StringTie	exon	132901353	132901553	1000	+	.	gene_id "MSTRG.191772"; transcript_id "MSTRG.191772.69"; exon_number "17";
chr8	StringTie	exon	132906688	132906900	1000	+	.	gene_id "MSTRG.191772"; transcript_id "MSTRG.191772.69"; exon_number "18";
chr8	StringTie	exon	132908186	132908340	1000	+	.	gene_id "MSTRG.191772"; transcript_id "MSTRG.191772.69"; exon_number "19";
chr8	StringTie	exon	132911377	132911533	1000	+	.	gene_id "MSTRG.191772"; transcript_id "MSTRG.191772.69"; exon_number "20";
chr8	StringTie	exon	132913047	132913265	1000	+	.	gene_id "MSTRG.191772"; transcript_id "MSTRG.191772.69"; exon_number "21";
chr8	StringTie	exon	132919376	132919525	1000	+	.	gene_id "MSTRG.191772"; transcript_id "MSTRG.191772.69"; exon_number "22";
chr8	StringTie	exon	132923338	132923508	1000	+	.	gene_id "MSTRG.191772"; transcript_id "MSTRG.191772.69"; exon_number "23";
chr8	StringTie	exon	132929076	132929192	1000	+	.	gene_id "MSTRG.191772"; transcript_id "MSTRG.191772.69"; exon_number "24";
chr8	StringTie	exon	132933561	132933676	1000	+	.	gene_id "MSTRG.191772"; transcript_id "MSTRG.191772.69"; exon_number "25";
chr8	StringTie	exon	132935756	132935864	1000	+	.	gene_id "MSTRG.191772"; transcript_id "MSTRG.191772.69"; exon_number "26";
chr8	StringTie	exon	132941351	132941542	1000	+	.	gene_id "MSTRG.191772"; transcript_id "MSTRG.191772.69"; exon_number "27";
chr8	StringTie	exon	132948776	132948943	1000	+	.	gene_id "MSTRG.191772"; transcript_id "MSTRG.191772.69"; exon_number "28";
chr8	StringTie	exon	132961008	132961073	1000	+	.	gene_id "MSTRG.191772"; transcript_id "MSTRG.191772.69"; exon_number "29";
chr8	StringTie	exon	132962994	132963074	1000	+	.	gene_id "MSTRG.191772"; transcript_id "MSTRG.191772.69"; exon_number "30";
chr8	StringTie	exon	132966560	132966697	1000	+	.	gene_id "MSTRG.191772"; transcript_id "MSTRG.191772.69"; exon_number "31";
chr8	StringTie	exon	132967794	132967970	1000	+	.	gene_id "MSTRG.191772"; transcript_id "MSTRG.191772.69"; exon_number "32";
chr8	StringTie	exon	132969458	132969569	1000	+	.	gene_id "MSTRG.191772"; transcript_id "MSTRG.191772.69"; exon_number "33";
chr8	StringTie	exon	132971794	132971873	1000	+	.	gene_id "MSTRG.191772"; transcript_id "MSTRG.191772.69"; exon_number "34";
chr8	StringTie	exon	132972598	132972741	1000	+	.	gene_id "MSTRG.191772"; transcript_id "MSTRG.191772.69"; exon_number "35";
chr8	StringTie	exon	132983350	132983412	1000	+	.	gene_id "MSTRG.191772"; transcript_id "MSTRG.191772.69"; exon_number "36";
chr8	StringTie	exon	133002980	133003043	1000	+	.	gene_id "MSTRG.191772"; transcript_id "MSTRG.191772.69"; exon_number "37";
chr8	StringTie	exon	133010413	133010486	1000	+	.	gene_id "MSTRG.191772"; transcript_id "MSTRG.191772.69"; exon_number "38";
chr8	StringTie	exon	133011901	133012035	1000	+	.	gene_id "MSTRG.191772"; transcript_id "MSTRG.191772.69"; exon_number "39";
chr8	StringTie	exon	133013600	133013764	1000	+	.	gene_id "MSTRG.191772"; transcript_id "MSTRG.191772.69"; exon_number "40";
chr8	StringTie	exon	133017778	133017997	1000	+	.	gene_id "MSTRG.191772"; transcript_id "MSTRG.191772.69"; exon_number "41";
chr8	StringTie	exon	133019602	133019695	1000	+	.	gene_id "MSTRG.191772"; transcript_id "MSTRG.191772.69"; exon_number "42";
chr8	StringTie	exon	133021991	133022150	1000	+	.	gene_id "MSTRG.191772"; transcript_id "MSTRG.191772.69"; exon_number "43";
chr8	StringTie	exon	133029821	133030023	1000	+	.	gene_id "MSTRG.191772"; transcript_id "MSTRG.191772.69"; exon_number "44";
chr8	StringTie	exon	133049031	133049081	1000	+	.	gene_id "MSTRG.191772"; transcript_id "MSTRG.191772.69"; exon_number "45";
chr8	StringTie	transcript	132866243	133044977	1000	+	.	gene_id "MSTRG.191772"; transcript_id "MSTRG.191772.7";
chr8	StringTie	exon	132866243	132867067	1000	+	.	gene_id "MSTRG.191772"; transcript_id "MSTRG.191772.7"; exon_number "1";
chr8	StringTie	exon	132868115	132868223	1000	+	.	gene_id "MSTRG.191772"; transcript_id "MSTRG.191772.7"; exon_number "2";
chr8	StringTie	exon	132869729	132869826	1000	+	.	gene_id "MSTRG.191772"; transcript_id "MSTRG.191772.7"; exon_number "3";
chr8	StringTie	exon	132871348	132871551	1000	+	.	gene_id "MSTRG.191772"; transcript_id "MSTRG.191772.7"; exon_number "4";
chr8	StringTie	exon	132873062	132873221	1000	+	.	gene_id "MSTRG.191772"; transcript_id "MSTRG.191772.7"; exon_number "5";
chr8	StringTie	exon	132881863	132881969	1000	+	.	gene_id "MSTRG.191772"; transcript_id "MSTRG.191772.7"; exon_number "6";
chr8	StringTie	exon	132882469	132882612	1000	+	.	gene_id "MSTRG.191772"; transcript_id "MSTRG.191772.7"; exon_number "7";
chr8	StringTie	exon	132882814	132882999	1000	+	.	gene_id "MSTRG.191772"; transcript_id "MSTRG.191772.7"; exon_number "8";
chr8	StringTie	exon	132886448	132887548	1000	+	.	gene_id "MSTRG.191772"; transcript_id "MSTRG.191772.7"; exon_number "9";
chr8	StringTie	exon	132887984	132888568	1000	+	.	gene_id "MSTRG.191772"; transcript_id "MSTRG.191772.7"; exon_number "10";
chr8	StringTie	exon	132893690	132893929	1000	+	.	gene_id "MSTRG.191772"; transcript_id "MSTRG.191772.7"; exon_number "11";
chr8	StringTie	exon	132897649	132897786	1000	+	.	gene_id "MSTRG.191772"; transcript_id "MSTRG.191772.7"; exon_number "12";
chr8	StringTie	exon	132898169	132898246	1000	+	.	gene_id "MSTRG.191772"; transcript_id "MSTRG.191772.7"; exon_number "13";
chr8	StringTie	exon	132898798	132898910	1000	+	.	gene_id "MSTRG.191772"; transcript_id "MSTRG.191772.7"; exon_number "14";
chr8	StringTie	exon	132900237	132900339	1000	+	.	gene_id "MSTRG.191772"; transcript_id "MSTRG.191772.7"; exon_number "15";
chr8	StringTie	exon	132901353	132901553	1000	+	.	gene_id "MSTRG.191772"; transcript_id "MSTRG.191772.7"; exon_number "16";
chr8	StringTie	exon	132906688	132906900	1000	+	.	gene_id "MSTRG.191772"; transcript_id "MSTRG.191772.7"; exon_number "17";
chr8	StringTie	exon	132908186	132908340	1000	+	.	gene_id "MSTRG.191772"; transcript_id "MSTRG.191772.7"; exon_number "18";
chr8	StringTie	exon	132911377	132911533	1000	+	.	gene_id "MSTRG.191772"; transcript_id "MSTRG.191772.7"; exon_number "19";
chr8	StringTie	exon	132913047	132913265	1000	+	.	gene_id "MSTRG.191772"; transcript_id "MSTRG.191772.7"; exon_number "20";
chr8	StringTie	exon	132919376	132919525	1000	+	.	gene_id "MSTRG.191772"; transcript_id "MSTRG.191772.7"; exon_number "21";
chr8	StringTie	exon	132923338	132923508	1000	+	.	gene_id "MSTRG.191772"; transcript_id "MSTRG.191772.7"; exon_number "22";
chr8	StringTie	exon	132929076	132929192	1000	+	.	gene_id "MSTRG.191772"; transcript_id "MSTRG.191772.7"; exon_number "23";
chr8	StringTie	exon	132933561	132933676	1000	+	.	gene_id "MSTRG.191772"; transcript_id "MSTRG.191772.7"; exon_number "24";
chr8	StringTie	exon	132935756	132935864	1000	+	.	gene_id "MSTRG.191772"; transcript_id "MSTRG.191772.7"; exon_number "25";
chr8	StringTie	exon	132941351	132941542	1000	+	.	gene_id "MSTRG.191772"; transcript_id "MSTRG.191772.7"; exon_number "26";
chr8	StringTie	exon	132948776	132948943	1000	+	.	gene_id "MSTRG.191772"; transcript_id "MSTRG.191772.7"; exon_number "27";
chr8	StringTie	exon	132961008	132961073	1000	+	.	gene_id "MSTRG.191772"; transcript_id "MSTRG.191772.7"; exon_number "28";
chr8	StringTie	exon	132962994	132963074	1000	+	.	gene_id "MSTRG.191772"; transcript_id "MSTRG.191772.7"; exon_number "29";
chr8	StringTie	exon	132966560	132966697	1000	+	.	gene_id "MSTRG.191772"; transcript_id "MSTRG.191772.7"; exon_number "30";
chr8	StringTie	exon	132967794	132967970	1000	+	.	gene_id "MSTRG.191772"; transcript_id "MSTRG.191772.7"; exon_number "31";
chr8	StringTie	exon	132969458	132969569	1000	+	.	gene_id "MSTRG.191772"; transcript_id "MSTRG.191772.7"; exon_number "32";
chr8	StringTie	exon	132971794	132971873	1000	+	.	gene_id "MSTRG.191772"; transcript_id "MSTRG.191772.7"; exon_number "33";
chr8	StringTie	exon	132972598	132972741	1000	+	.	gene_id "MSTRG.191772"; transcript_id "MSTRG.191772.7"; exon_number "34";
chr8	StringTie	exon	132983350	132983412	1000	+	.	gene_id "MSTRG.191772"; transcript_id "MSTRG.191772.7"; exon_number "35";
chr8	StringTie	exon	132994716	132994804	1000	+	.	gene_id "MSTRG.191772"; transcript_id "MSTRG.191772.7"; exon_number "36";
chr8	StringTie	exon	133011901	133012035	1000	+	.	gene_id "MSTRG.191772"; transcript_id "MSTRG.191772.7"; exon_number "37";
chr8	StringTie	exon	133013600	133013764	1000	+	.	gene_id "MSTRG.191772"; transcript_id "MSTRG.191772.7"; exon_number "38";
chr8	StringTie	exon	133017778	133017997	1000	+	.	gene_id "MSTRG.191772"; transcript_id "MSTRG.191772.7"; exon_number "39";
chr8	StringTie	exon	133019602	133019695	1000	+	.	gene_id "MSTRG.191772"; transcript_id "MSTRG.191772.7"; exon_number "40";
chr8	StringTie	exon	133021991	133022150	1000	+	.	gene_id "MSTRG.191772"; transcript_id "MSTRG.191772.7"; exon_number "41";
chr8	StringTie	exon	133029821	133030023	1000	+	.	gene_id "MSTRG.191772"; transcript_id "MSTRG.191772.7"; exon_number "42";
chr8	StringTie	exon	133033689	133044977	1000	+	.	gene_id "MSTRG.191772"; transcript_id "MSTRG.191772.7"; exon_number "43";
chr8	StringTie	transcript	132866926	133036726	1000	+	.	gene_id "MSTRG.191772"; transcript_id "MSTRG.191772.70";
chr8	StringTie	exon	132866926	132867067	1000	+	.	gene_id "MSTRG.191772"; transcript_id "MSTRG.191772.70"; exon_number "1";
chr8	StringTie	exon	132868115	132868223	1000	+	.	gene_id "MSTRG.191772"; transcript_id "MSTRG.191772.70"; exon_number "2";
chr8	StringTie	exon	132869729	132869826	1000	+	.	gene_id "MSTRG.191772"; transcript_id "MSTRG.191772.70"; exon_number "3";
chr8	StringTie	exon	132871348	132871551	1000	+	.	gene_id "MSTRG.191772"; transcript_id "MSTRG.191772.70"; exon_number "4";
chr8	StringTie	exon	132873062	132873221	1000	+	.	gene_id "MSTRG.191772"; transcript_id "MSTRG.191772.70"; exon_number "5";
chr8	StringTie	exon	132881863	132881969	1000	+	.	gene_id "MSTRG.191772"; transcript_id "MSTRG.191772.70"; exon_number "6";
chr8	StringTie	exon	132882469	132882612	1000	+	.	gene_id "MSTRG.191772"; transcript_id "MSTRG.191772.70"; exon_number "7";
chr8	StringTie	exon	132882814	132882999	1000	+	.	gene_id "MSTRG.191772"; transcript_id "MSTRG.191772.70"; exon_number "8";
chr8	StringTie	exon	132886448	132887548	1000	+	.	gene_id "MSTRG.191772"; transcript_id "MSTRG.191772.70"; exon_number "9";
chr8	StringTie	exon	132887984	132888122	1000	+	.	gene_id "MSTRG.191772"; transcript_id "MSTRG.191772.70"; exon_number "10";
chr8	StringTie	exon	132888175	132888568	1000	+	.	gene_id "MSTRG.191772"; transcript_id "MSTRG.191772.70"; exon_number "11";
chr8	StringTie	exon	132893690	132893929	1000	+	.	gene_id "MSTRG.191772"; transcript_id "MSTRG.191772.70"; exon_number "12";
chr8	StringTie	exon	132896511	132896630	1000	+	.	gene_id "MSTRG.191772"; transcript_id "MSTRG.191772.70"; exon_number "13";
chr8	StringTie	exon	132897649	132897786	1000	+	.	gene_id "MSTRG.191772"; transcript_id "MSTRG.191772.70"; exon_number "14";
chr8	StringTie	exon	132898169	132898246	1000	+	.	gene_id "MSTRG.191772"; transcript_id "MSTRG.191772.70"; exon_number "15";
chr8	StringTie	exon	132898798	132898910	1000	+	.	gene_id "MSTRG.191772"; transcript_id "MSTRG.191772.70"; exon_number "16";
chr8	StringTie	exon	132900237	132900339	1000	+	.	gene_id "MSTRG.191772"; transcript_id "MSTRG.191772.70"; exon_number "17";
chr8	StringTie	exon	132901353	132901553	1000	+	.	gene_id "MSTRG.191772"; transcript_id "MSTRG.191772.70"; exon_number "18";
chr8	StringTie	exon	132906688	132906900	1000	+	.	gene_id "MSTRG.191772"; transcript_id "MSTRG.191772.70"; exon_number "19";
chr8	StringTie	exon	132908186	132908340	1000	+	.	gene_id "MSTRG.191772"; transcript_id "MSTRG.191772.70"; exon_number "20";
chr8	StringTie	exon	132911377	132911533	1000	+	.	gene_id "MSTRG.191772"; transcript_id "MSTRG.191772.70"; exon_number "21";
chr8	StringTie	exon	132913047	132913265	1000	+	.	gene_id "MSTRG.191772"; transcript_id "MSTRG.191772.70"; exon_number "22";
chr8	StringTie	exon	132919376	132919525	1000	+	.	gene_id "MSTRG.191772"; transcript_id "MSTRG.191772.70"; exon_number "23";
chr8	StringTie	exon	132923338	132923508	1000	+	.	gene_id "MSTRG.191772"; transcript_id "MSTRG.191772.70"; exon_number "24";
chr8	StringTie	exon	132929076	132929192	1000	+	.	gene_id "MSTRG.191772"; transcript_id "MSTRG.191772.70"; exon_number "25";
chr8	StringTie	exon	132933561	132933676	1000	+	.	gene_id "MSTRG.191772"; transcript_id "MSTRG.191772.70"; exon_number "26";
chr8	StringTie	exon	132935756	132935864	1000	+	.	gene_id "MSTRG.191772"; transcript_id "MSTRG.191772.70"; exon_number "27";
chr8	StringTie	exon	132941351	132941542	1000	+	.	gene_id "MSTRG.191772"; transcript_id "MSTRG.191772.70"; exon_number "28";
chr8	StringTie	exon	132948776	132948943	1000	+	.	gene_id "MSTRG.191772"; transcript_id "MSTRG.191772.70"; exon_number "29";
chr8	StringTie	exon	132961008	132961073	1000	+	.	gene_id "MSTRG.191772"; transcript_id "MSTRG.191772.70"; exon_number "30";
chr8	StringTie	exon	132962994	132963074	1000	+	.	gene_id "MSTRG.191772"; transcript_id "MSTRG.191772.70"; exon_number "31";
chr8	StringTie	exon	132966560	132966697	1000	+	.	gene_id "MSTRG.191772"; transcript_id "MSTRG.191772.70"; exon_number "32";
chr8	StringTie	exon	132967794	132967970	1000	+	.	gene_id "MSTRG.191772"; transcript_id "MSTRG.191772.70"; exon_number "33";
chr8	StringTie	exon	132969458	132969569	1000	+	.	gene_id "MSTRG.191772"; transcript_id "MSTRG.191772.70"; exon_number "34";
chr8	StringTie	exon	132971794	132971873	1000	+	.	gene_id "MSTRG.191772"; transcript_id "MSTRG.191772.70"; exon_number "35";
chr8	StringTie	exon	132972598	132972741	1000	+	.	gene_id "MSTRG.191772"; transcript_id "MSTRG.191772.70"; exon_number "36";
chr8	StringTie	exon	132983350	132983412	1000	+	.	gene_id "MSTRG.191772"; transcript_id "MSTRG.191772.70"; exon_number "37";
chr8	StringTie	exon	132994716	132994804	1000	+	.	gene_id "MSTRG.191772"; transcript_id "MSTRG.191772.70"; exon_number "38";
chr8	StringTie	exon	133011901	133012035	1000	+	.	gene_id "MSTRG.191772"; transcript_id "MSTRG.191772.70"; exon_number "39";
chr8	StringTie	exon	133013600	133013764	1000	+	.	gene_id "MSTRG.191772"; transcript_id "MSTRG.191772.70"; exon_number "40";
chr8	StringTie	exon	133017778	133017997	1000	+	.	gene_id "MSTRG.191772"; transcript_id "MSTRG.191772.70"; exon_number "41";
chr8	StringTie	exon	133019602	133019695	1000	+	.	gene_id "MSTRG.191772"; transcript_id "MSTRG.191772.70"; exon_number "42";
chr8	StringTie	exon	133021991	133022150	1000	+	.	gene_id "MSTRG.191772"; transcript_id "MSTRG.191772.70"; exon_number "43";
chr8	StringTie	exon	133029821	133036726	1000	+	.	gene_id "MSTRG.191772"; transcript_id "MSTRG.191772.70"; exon_number "44";
chr8	StringTie	transcript	132866931	133036727	1000	+	.	gene_id "MSTRG.191772"; transcript_id "MSTRG.191772.71";
chr8	StringTie	exon	132866931	132867067	1000	+	.	gene_id "MSTRG.191772"; transcript_id "MSTRG.191772.71"; exon_number "1";
chr8	StringTie	exon	132868115	132868223	1000	+	.	gene_id "MSTRG.191772"; transcript_id "MSTRG.191772.71"; exon_number "2";
chr8	StringTie	exon	132869729	132869826	1000	+	.	gene_id "MSTRG.191772"; transcript_id "MSTRG.191772.71"; exon_number "3";
chr8	StringTie	exon	132871348	132871551	1000	+	.	gene_id "MSTRG.191772"; transcript_id "MSTRG.191772.71"; exon_number "4";
chr8	StringTie	exon	132873062	132873221	1000	+	.	gene_id "MSTRG.191772"; transcript_id "MSTRG.191772.71"; exon_number "5";
chr8	StringTie	exon	132881863	132881969	1000	+	.	gene_id "MSTRG.191772"; transcript_id "MSTRG.191772.71"; exon_number "6";
chr8	StringTie	exon	132882469	132882612	1000	+	.	gene_id "MSTRG.191772"; transcript_id "MSTRG.191772.71"; exon_number "7";
chr8	StringTie	exon	132882814	132882999	1000	+	.	gene_id "MSTRG.191772"; transcript_id "MSTRG.191772.71"; exon_number "8";
chr8	StringTie	exon	132886448	132887548	1000	+	.	gene_id "MSTRG.191772"; transcript_id "MSTRG.191772.71"; exon_number "9";
chr8	StringTie	exon	132887984	132888568	1000	+	.	gene_id "MSTRG.191772"; transcript_id "MSTRG.191772.71"; exon_number "10";
chr8	StringTie	exon	132893690	132893929	1000	+	.	gene_id "MSTRG.191772"; transcript_id "MSTRG.191772.71"; exon_number "11";
chr8	StringTie	exon	132897649	132897786	1000	+	.	gene_id "MSTRG.191772"; transcript_id "MSTRG.191772.71"; exon_number "12";
chr8	StringTie	exon	132898169	132898246	1000	+	.	gene_id "MSTRG.191772"; transcript_id "MSTRG.191772.71"; exon_number "13";
chr8	StringTie	exon	132898798	132898910	1000	+	.	gene_id "MSTRG.191772"; transcript_id "MSTRG.191772.71"; exon_number "14";
chr8	StringTie	exon	132900237	132900339	1000	+	.	gene_id "MSTRG.191772"; transcript_id "MSTRG.191772.71"; exon_number "15";
chr8	StringTie	exon	132901353	132901553	1000	+	.	gene_id "MSTRG.191772"; transcript_id "MSTRG.191772.71"; exon_number "16";
chr8	StringTie	exon	132906688	132906900	1000	+	.	gene_id "MSTRG.191772"; transcript_id "MSTRG.191772.71"; exon_number "17";
chr8	StringTie	exon	132908186	132908340	1000	+	.	gene_id "MSTRG.191772"; transcript_id "MSTRG.191772.71"; exon_number "18";
chr8	StringTie	exon	132911377	132911533	1000	+	.	gene_id "MSTRG.191772"; transcript_id "MSTRG.191772.71"; exon_number "19";
chr8	StringTie	exon	132913047	132913265	1000	+	.	gene_id "MSTRG.191772"; transcript_id "MSTRG.191772.71"; exon_number "20";
chr8	StringTie	exon	132919376	132919525	1000	+	.	gene_id "MSTRG.191772"; transcript_id "MSTRG.191772.71"; exon_number "21";
chr8	StringTie	exon	132923338	132923508	1000	+	.	gene_id "MSTRG.191772"; transcript_id "MSTRG.191772.71"; exon_number "22";
chr8	StringTie	exon	132929076	132929192	1000	+	.	gene_id "MSTRG.191772"; transcript_id "MSTRG.191772.71"; exon_number "23";
chr8	StringTie	exon	132933561	132933676	1000	+	.	gene_id "MSTRG.191772"; transcript_id "MSTRG.191772.71"; exon_number "24";
chr8	StringTie	exon	132935756	132935864	1000	+	.	gene_id "MSTRG.191772"; transcript_id "MSTRG.191772.71"; exon_number "25";
chr8	StringTie	exon	132941351	132941542	1000	+	.	gene_id "MSTRG.191772"; transcript_id "MSTRG.191772.71"; exon_number "26";
chr8	StringTie	exon	132948776	132948943	1000	+	.	gene_id "MSTRG.191772"; transcript_id "MSTRG.191772.71"; exon_number "27";
chr8	StringTie	exon	132961008	132961073	1000	+	.	gene_id "MSTRG.191772"; transcript_id "MSTRG.191772.71"; exon_number "28";
chr8	StringTie	exon	132962994	132963074	1000	+	.	gene_id "MSTRG.191772"; transcript_id "MSTRG.191772.71"; exon_number "29";
chr8	StringTie	exon	132966560	132966697	1000	+	.	gene_id "MSTRG.191772"; transcript_id "MSTRG.191772.71"; exon_number "30";
chr8	StringTie	exon	132967794	132967970	1000	+	.	gene_id "MSTRG.191772"; transcript_id "MSTRG.191772.71"; exon_number "31";
chr8	StringTie	exon	132969458	132969569	1000	+	.	gene_id "MSTRG.191772"; transcript_id "MSTRG.191772.71"; exon_number "32";
chr8	StringTie	exon	132971794	132971873	1000	+	.	gene_id "MSTRG.191772"; transcript_id "MSTRG.191772.71"; exon_number "33";
chr8	StringTie	exon	132972598	132972741	1000	+	.	gene_id "MSTRG.191772"; transcript_id "MSTRG.191772.71"; exon_number "34";
chr8	StringTie	exon	132983350	132983412	1000	+	.	gene_id "MSTRG.191772"; transcript_id "MSTRG.191772.71"; exon_number "35";
chr8	StringTie	exon	133002980	133003043	1000	+	.	gene_id "MSTRG.191772"; transcript_id "MSTRG.191772.71"; exon_number "36";
chr8	StringTie	exon	133011901	133012035	1000	+	.	gene_id "MSTRG.191772"; transcript_id "MSTRG.191772.71"; exon_number "37";
chr8	StringTie	exon	133013600	133013764	1000	+	.	gene_id "MSTRG.191772"; transcript_id "MSTRG.191772.71"; exon_number "38";
chr8	StringTie	exon	133017778	133017997	1000	+	.	gene_id "MSTRG.191772"; transcript_id "MSTRG.191772.71"; exon_number "39";
chr8	StringTie	exon	133019602	133019695	1000	+	.	gene_id "MSTRG.191772"; transcript_id "MSTRG.191772.71"; exon_number "40";
chr8	StringTie	exon	133021991	133022150	1000	+	.	gene_id "MSTRG.191772"; transcript_id "MSTRG.191772.71"; exon_number "41";
chr8	StringTie	exon	133029821	133031100	1000	+	.	gene_id "MSTRG.191772"; transcript_id "MSTRG.191772.71"; exon_number "42";
chr8	StringTie	exon	133033955	133036727	1000	+	.	gene_id "MSTRG.191772"; transcript_id "MSTRG.191772.71"; exon_number "43";
chr8	StringTie	transcript	132866936	133003256	1000	+	.	gene_id "MSTRG.191772"; transcript_id "MSTRG.191772.72";
chr8	StringTie	exon	132866936	132867067	1000	+	.	gene_id "MSTRG.191772"; transcript_id "MSTRG.191772.72"; exon_number "1";
chr8	StringTie	exon	132868115	132868223	1000	+	.	gene_id "MSTRG.191772"; transcript_id "MSTRG.191772.72"; exon_number "2";
chr8	StringTie	exon	132869729	132869826	1000	+	.	gene_id "MSTRG.191772"; transcript_id "MSTRG.191772.72"; exon_number "3";
chr8	StringTie	exon	132871348	132871551	1000	+	.	gene_id "MSTRG.191772"; transcript_id "MSTRG.191772.72"; exon_number "4";
chr8	StringTie	exon	132873062	132873221	1000	+	.	gene_id "MSTRG.191772"; transcript_id "MSTRG.191772.72"; exon_number "5";
chr8	StringTie	exon	132881863	132881969	1000	+	.	gene_id "MSTRG.191772"; transcript_id "MSTRG.191772.72"; exon_number "6";
chr8	StringTie	exon	132882469	132882612	1000	+	.	gene_id "MSTRG.191772"; transcript_id "MSTRG.191772.72"; exon_number "7";
chr8	StringTie	exon	132882814	132882999	1000	+	.	gene_id "MSTRG.191772"; transcript_id "MSTRG.191772.72"; exon_number "8";
chr8	StringTie	exon	132886448	132887548	1000	+	.	gene_id "MSTRG.191772"; transcript_id "MSTRG.191772.72"; exon_number "9";
chr8	StringTie	exon	132887984	132888568	1000	+	.	gene_id "MSTRG.191772"; transcript_id "MSTRG.191772.72"; exon_number "10";
chr8	StringTie	exon	132893690	132893929	1000	+	.	gene_id "MSTRG.191772"; transcript_id "MSTRG.191772.72"; exon_number "11";
chr8	StringTie	exon	132897649	132897786	1000	+	.	gene_id "MSTRG.191772"; transcript_id "MSTRG.191772.72"; exon_number "12";
chr8	StringTie	exon	132898169	132898246	1000	+	.	gene_id "MSTRG.191772"; transcript_id "MSTRG.191772.72"; exon_number "13";
chr8	StringTie	exon	132898798	132898910	1000	+	.	gene_id "MSTRG.191772"; transcript_id "MSTRG.191772.72"; exon_number "14";
chr8	StringTie	exon	132900237	132900339	1000	+	.	gene_id "MSTRG.191772"; transcript_id "MSTRG.191772.72"; exon_number "15";
chr8	StringTie	exon	132901353	132901553	1000	+	.	gene_id "MSTRG.191772"; transcript_id "MSTRG.191772.72"; exon_number "16";
chr8	StringTie	exon	132906688	132906900	1000	+	.	gene_id "MSTRG.191772"; transcript_id "MSTRG.191772.72"; exon_number "17";
chr8	StringTie	exon	132908186	132908340	1000	+	.	gene_id "MSTRG.191772"; transcript_id "MSTRG.191772.72"; exon_number "18";
chr8	StringTie	exon	132911377	132911533	1000	+	.	gene_id "MSTRG.191772"; transcript_id "MSTRG.191772.72"; exon_number "19";
chr8	StringTie	exon	132913047	132913265	1000	+	.	gene_id "MSTRG.191772"; transcript_id "MSTRG.191772.72"; exon_number "20";
chr8	StringTie	exon	132919376	132919525	1000	+	.	gene_id "MSTRG.191772"; transcript_id "MSTRG.191772.72"; exon_number "21";
chr8	StringTie	exon	132929076	132929192	1000	+	.	gene_id "MSTRG.191772"; transcript_id "MSTRG.191772.72"; exon_number "22";
chr8	StringTie	exon	132933561	132933676	1000	+	.	gene_id "MSTRG.191772"; transcript_id "MSTRG.191772.72"; exon_number "23";
chr8	StringTie	exon	132935756	132935864	1000	+	.	gene_id "MSTRG.191772"; transcript_id "MSTRG.191772.72"; exon_number "24";
chr8	StringTie	exon	132941351	132941542	1000	+	.	gene_id "MSTRG.191772"; transcript_id "MSTRG.191772.72"; exon_number "25";
chr8	StringTie	exon	132948776	132948943	1000	+	.	gene_id "MSTRG.191772"; transcript_id "MSTRG.191772.72"; exon_number "26";
chr8	StringTie	exon	132961008	132961073	1000	+	.	gene_id "MSTRG.191772"; transcript_id "MSTRG.191772.72"; exon_number "27";
chr8	StringTie	exon	132962994	132963074	1000	+	.	gene_id "MSTRG.191772"; transcript_id "MSTRG.191772.72"; exon_number "28";
chr8	StringTie	exon	132966560	132966697	1000	+	.	gene_id "MSTRG.191772"; transcript_id "MSTRG.191772.72"; exon_number "29";
chr8	StringTie	exon	132967794	132967970	1000	+	.	gene_id "MSTRG.191772"; transcript_id "MSTRG.191772.72"; exon_number "30";
chr8	StringTie	exon	132969458	132969569	1000	+	.	gene_id "MSTRG.191772"; transcript_id "MSTRG.191772.72"; exon_number "31";
chr8	StringTie	exon	132971794	132971873	1000	+	.	gene_id "MSTRG.191772"; transcript_id "MSTRG.191772.72"; exon_number "32";
chr8	StringTie	exon	132972598	132972741	1000	+	.	gene_id "MSTRG.191772"; transcript_id "MSTRG.191772.72"; exon_number "33";
chr8	StringTie	exon	132983350	132983412	1000	+	.	gene_id "MSTRG.191772"; transcript_id "MSTRG.191772.72"; exon_number "34";
chr8	StringTie	exon	133002980	133003256	1000	+	.	gene_id "MSTRG.191772"; transcript_id "MSTRG.191772.72"; exon_number "35";
chr8	StringTie	transcript	132866936	133002294	1000	+	.	gene_id "MSTRG.191772"; transcript_id "MSTRG.191772.73";
chr8	StringTie	exon	132866936	132867067	1000	+	.	gene_id "MSTRG.191772"; transcript_id "MSTRG.191772.73"; exon_number "1";
chr8	StringTie	exon	132868115	132868223	1000	+	.	gene_id "MSTRG.191772"; transcript_id "MSTRG.191772.73"; exon_number "2";
chr8	StringTie	exon	132869729	132869826	1000	+	.	gene_id "MSTRG.191772"; transcript_id "MSTRG.191772.73"; exon_number "3";
chr8	StringTie	exon	132871348	132871551	1000	+	.	gene_id "MSTRG.191772"; transcript_id "MSTRG.191772.73"; exon_number "4";
chr8	StringTie	exon	132873062	132873221	1000	+	.	gene_id "MSTRG.191772"; transcript_id "MSTRG.191772.73"; exon_number "5";
chr8	StringTie	exon	132881863	132881969	1000	+	.	gene_id "MSTRG.191772"; transcript_id "MSTRG.191772.73"; exon_number "6";
chr8	StringTie	exon	132882469	132882612	1000	+	.	gene_id "MSTRG.191772"; transcript_id "MSTRG.191772.73"; exon_number "7";
chr8	StringTie	exon	132882814	132882999	1000	+	.	gene_id "MSTRG.191772"; transcript_id "MSTRG.191772.73"; exon_number "8";
chr8	StringTie	exon	132886448	132887548	1000	+	.	gene_id "MSTRG.191772"; transcript_id "MSTRG.191772.73"; exon_number "9";
chr8	StringTie	exon	132887984	132888568	1000	+	.	gene_id "MSTRG.191772"; transcript_id "MSTRG.191772.73"; exon_number "10";
chr8	StringTie	exon	132893690	132893929	1000	+	.	gene_id "MSTRG.191772"; transcript_id "MSTRG.191772.73"; exon_number "11";
chr8	StringTie	exon	132897649	132897786	1000	+	.	gene_id "MSTRG.191772"; transcript_id "MSTRG.191772.73"; exon_number "12";
chr8	StringTie	exon	132898169	132898246	1000	+	.	gene_id "MSTRG.191772"; transcript_id "MSTRG.191772.73"; exon_number "13";
chr8	StringTie	exon	132898798	132898910	1000	+	.	gene_id "MSTRG.191772"; transcript_id "MSTRG.191772.73"; exon_number "14";
chr8	StringTie	exon	132900237	132900339	1000	+	.	gene_id "MSTRG.191772"; transcript_id "MSTRG.191772.73"; exon_number "15";
chr8	StringTie	exon	132901422	132901553	1000	+	.	gene_id "MSTRG.191772"; transcript_id "MSTRG.191772.73"; exon_number "16";
chr8	StringTie	exon	132906688	132906900	1000	+	.	gene_id "MSTRG.191772"; transcript_id "MSTRG.191772.73"; exon_number "17";
chr8	StringTie	exon	132908186	132908340	1000	+	.	gene_id "MSTRG.191772"; transcript_id "MSTRG.191772.73"; exon_number "18";
chr8	StringTie	exon	132911377	132911533	1000	+	.	gene_id "MSTRG.191772"; transcript_id "MSTRG.191772.73"; exon_number "19";
chr8	StringTie	exon	132913047	132913265	1000	+	.	gene_id "MSTRG.191772"; transcript_id "MSTRG.191772.73"; exon_number "20";
chr8	StringTie	exon	132919376	132919525	1000	+	.	gene_id "MSTRG.191772"; transcript_id "MSTRG.191772.73"; exon_number "21";
chr8	StringTie	exon	132923338	132923508	1000	+	.	gene_id "MSTRG.191772"; transcript_id "MSTRG.191772.73"; exon_number "22";
chr8	StringTie	exon	132929076	132929192	1000	+	.	gene_id "MSTRG.191772"; transcript_id "MSTRG.191772.73"; exon_number "23";
chr8	StringTie	exon	132933561	132933676	1000	+	.	gene_id "MSTRG.191772"; transcript_id "MSTRG.191772.73"; exon_number "24";
chr8	StringTie	exon	132935756	132935864	1000	+	.	gene_id "MSTRG.191772"; transcript_id "MSTRG.191772.73"; exon_number "25";
chr8	StringTie	exon	132941351	132941542	1000	+	.	gene_id "MSTRG.191772"; transcript_id "MSTRG.191772.73"; exon_number "26";
chr8	StringTie	exon	132948776	132948943	1000	+	.	gene_id "MSTRG.191772"; transcript_id "MSTRG.191772.73"; exon_number "27";
chr8	StringTie	exon	132961008	132961073	1000	+	.	gene_id "MSTRG.191772"; transcript_id "MSTRG.191772.73"; exon_number "28";
chr8	StringTie	exon	132962994	132963074	1000	+	.	gene_id "MSTRG.191772"; transcript_id "MSTRG.191772.73"; exon_number "29";
chr8	StringTie	exon	132966560	132966697	1000	+	.	gene_id "MSTRG.191772"; transcript_id "MSTRG.191772.73"; exon_number "30";
chr8	StringTie	exon	132967794	132967970	1000	+	.	gene_id "MSTRG.191772"; transcript_id "MSTRG.191772.73"; exon_number "31";
chr8	StringTie	exon	132969458	132969569	1000	+	.	gene_id "MSTRG.191772"; transcript_id "MSTRG.191772.73"; exon_number "32";
chr8	StringTie	exon	132971794	132971873	1000	+	.	gene_id "MSTRG.191772"; transcript_id "MSTRG.191772.73"; exon_number "33";
chr8	StringTie	exon	132972598	132972741	1000	+	.	gene_id "MSTRG.191772"; transcript_id "MSTRG.191772.73"; exon_number "34";
chr8	StringTie	exon	132983350	132983412	1000	+	.	gene_id "MSTRG.191772"; transcript_id "MSTRG.191772.73"; exon_number "35";
chr8	StringTie	exon	133001773	133002294	1000	+	.	gene_id "MSTRG.191772"; transcript_id "MSTRG.191772.73"; exon_number "36";
chr8	StringTie	transcript	132866936	133034354	1000	+	.	gene_id "MSTRG.191772"; transcript_id "MSTRG.191772.74";
chr8	StringTie	exon	132866936	132867067	1000	+	.	gene_id "MSTRG.191772"; transcript_id "MSTRG.191772.74"; exon_number "1";
chr8	StringTie	exon	132868115	132868223	1000	+	.	gene_id "MSTRG.191772"; transcript_id "MSTRG.191772.74"; exon_number "2";
chr8	StringTie	exon	132869729	132869826	1000	+	.	gene_id "MSTRG.191772"; transcript_id "MSTRG.191772.74"; exon_number "3";
chr8	StringTie	exon	132871348	132871551	1000	+	.	gene_id "MSTRG.191772"; transcript_id "MSTRG.191772.74"; exon_number "4";
chr8	StringTie	exon	132873062	132873221	1000	+	.	gene_id "MSTRG.191772"; transcript_id "MSTRG.191772.74"; exon_number "5";
chr8	StringTie	exon	132881863	132881969	1000	+	.	gene_id "MSTRG.191772"; transcript_id "MSTRG.191772.74"; exon_number "6";
chr8	StringTie	exon	132882469	132882612	1000	+	.	gene_id "MSTRG.191772"; transcript_id "MSTRG.191772.74"; exon_number "7";
chr8	StringTie	exon	132882814	132884883	1000	+	.	gene_id "MSTRG.191772"; transcript_id "MSTRG.191772.74"; exon_number "8";
chr8	StringTie	exon	132886448	132887548	1000	+	.	gene_id "MSTRG.191772"; transcript_id "MSTRG.191772.74"; exon_number "9";
chr8	StringTie	exon	132887984	132888568	1000	+	.	gene_id "MSTRG.191772"; transcript_id "MSTRG.191772.74"; exon_number "10";
chr8	StringTie	exon	132893690	132893929	1000	+	.	gene_id "MSTRG.191772"; transcript_id "MSTRG.191772.74"; exon_number "11";
chr8	StringTie	exon	132897649	132897786	1000	+	.	gene_id "MSTRG.191772"; transcript_id "MSTRG.191772.74"; exon_number "12";
chr8	StringTie	exon	132898169	132898246	1000	+	.	gene_id "MSTRG.191772"; transcript_id "MSTRG.191772.74"; exon_number "13";
chr8	StringTie	exon	132898798	132898910	1000	+	.	gene_id "MSTRG.191772"; transcript_id "MSTRG.191772.74"; exon_number "14";
chr8	StringTie	exon	132900237	132900339	1000	+	.	gene_id "MSTRG.191772"; transcript_id "MSTRG.191772.74"; exon_number "15";
chr8	StringTie	exon	132901353	132901553	1000	+	.	gene_id "MSTRG.191772"; transcript_id "MSTRG.191772.74"; exon_number "16";
chr8	StringTie	exon	132906688	132906900	1000	+	.	gene_id "MSTRG.191772"; transcript_id "MSTRG.191772.74"; exon_number "17";
chr8	StringTie	exon	132908186	132908340	1000	+	.	gene_id "MSTRG.191772"; transcript_id "MSTRG.191772.74"; exon_number "18";
chr8	StringTie	exon	132911377	132911533	1000	+	.	gene_id "MSTRG.191772"; transcript_id "MSTRG.191772.74"; exon_number "19";
chr8	StringTie	exon	132913047	132913265	1000	+	.	gene_id "MSTRG.191772"; transcript_id "MSTRG.191772.74"; exon_number "20";
chr8	StringTie	exon	132919376	132919525	1000	+	.	gene_id "MSTRG.191772"; transcript_id "MSTRG.191772.74"; exon_number "21";
chr8	StringTie	exon	132923338	132923508	1000	+	.	gene_id "MSTRG.191772"; transcript_id "MSTRG.191772.74"; exon_number "22";
chr8	StringTie	exon	132929076	132929192	1000	+	.	gene_id "MSTRG.191772"; transcript_id "MSTRG.191772.74"; exon_number "23";
chr8	StringTie	exon	132933561	132933676	1000	+	.	gene_id "MSTRG.191772"; transcript_id "MSTRG.191772.74"; exon_number "24";
chr8	StringTie	exon	132935756	132935864	1000	+	.	gene_id "MSTRG.191772"; transcript_id "MSTRG.191772.74"; exon_number "25";
chr8	StringTie	exon	132941351	132941542	1000	+	.	gene_id "MSTRG.191772"; transcript_id "MSTRG.191772.74"; exon_number "26";
chr8	StringTie	exon	132948776	132948943	1000	+	.	gene_id "MSTRG.191772"; transcript_id "MSTRG.191772.74"; exon_number "27";
chr8	StringTie	exon	132961008	132961073	1000	+	.	gene_id "MSTRG.191772"; transcript_id "MSTRG.191772.74"; exon_number "28";
chr8	StringTie	exon	132962994	132963074	1000	+	.	gene_id "MSTRG.191772"; transcript_id "MSTRG.191772.74"; exon_number "29";
chr8	StringTie	exon	132966560	132966697	1000	+	.	gene_id "MSTRG.191772"; transcript_id "MSTRG.191772.74"; exon_number "30";
chr8	StringTie	exon	132967794	132967970	1000	+	.	gene_id "MSTRG.191772"; transcript_id "MSTRG.191772.74"; exon_number "31";
chr8	StringTie	exon	132969458	132969569	1000	+	.	gene_id "MSTRG.191772"; transcript_id "MSTRG.191772.74"; exon_number "32";
chr8	StringTie	exon	132971794	132971873	1000	+	.	gene_id "MSTRG.191772"; transcript_id "MSTRG.191772.74"; exon_number "33";
chr8	StringTie	exon	132972598	132972741	1000	+	.	gene_id "MSTRG.191772"; transcript_id "MSTRG.191772.74"; exon_number "34";
chr8	StringTie	exon	132983350	132983412	1000	+	.	gene_id "MSTRG.191772"; transcript_id "MSTRG.191772.74"; exon_number "35";
chr8	StringTie	exon	132994716	132994804	1000	+	.	gene_id "MSTRG.191772"; transcript_id "MSTRG.191772.74"; exon_number "36";
chr8	StringTie	exon	133011901	133012035	1000	+	.	gene_id "MSTRG.191772"; transcript_id "MSTRG.191772.74"; exon_number "37";
chr8	StringTie	exon	133013600	133013764	1000	+	.	gene_id "MSTRG.191772"; transcript_id "MSTRG.191772.74"; exon_number "38";
chr8	StringTie	exon	133017778	133017997	1000	+	.	gene_id "MSTRG.191772"; transcript_id "MSTRG.191772.74"; exon_number "39";
chr8	StringTie	exon	133019602	133019695	1000	+	.	gene_id "MSTRG.191772"; transcript_id "MSTRG.191772.74"; exon_number "40";
chr8	StringTie	exon	133021991	133022150	1000	+	.	gene_id "MSTRG.191772"; transcript_id "MSTRG.191772.74"; exon_number "41";
chr8	StringTie	exon	133029821	133030023	1000	+	.	gene_id "MSTRG.191772"; transcript_id "MSTRG.191772.74"; exon_number "42";
chr8	StringTie	exon	133030340	133031100	1000	+	.	gene_id "MSTRG.191772"; transcript_id "MSTRG.191772.74"; exon_number "43";
chr8	StringTie	exon	133033955	133034354	1000	+	.	gene_id "MSTRG.191772"; transcript_id "MSTRG.191772.74"; exon_number "44";
chr8	StringTie	transcript	132866936	133036727	1000	+	.	gene_id "MSTRG.191772"; transcript_id "MSTRG.191772.75";
chr8	StringTie	exon	132866936	132867067	1000	+	.	gene_id "MSTRG.191772"; transcript_id "MSTRG.191772.75"; exon_number "1";
chr8	StringTie	exon	132868115	132868223	1000	+	.	gene_id "MSTRG.191772"; transcript_id "MSTRG.191772.75"; exon_number "2";
chr8	StringTie	exon	132869729	132869826	1000	+	.	gene_id "MSTRG.191772"; transcript_id "MSTRG.191772.75"; exon_number "3";
chr8	StringTie	exon	132871348	132871551	1000	+	.	gene_id "MSTRG.191772"; transcript_id "MSTRG.191772.75"; exon_number "4";
chr8	StringTie	exon	132873062	132873221	1000	+	.	gene_id "MSTRG.191772"; transcript_id "MSTRG.191772.75"; exon_number "5";
chr8	StringTie	exon	132881863	132881969	1000	+	.	gene_id "MSTRG.191772"; transcript_id "MSTRG.191772.75"; exon_number "6";
chr8	StringTie	exon	132882469	132882612	1000	+	.	gene_id "MSTRG.191772"; transcript_id "MSTRG.191772.75"; exon_number "7";
chr8	StringTie	exon	132882814	132884883	1000	+	.	gene_id "MSTRG.191772"; transcript_id "MSTRG.191772.75"; exon_number "8";
chr8	StringTie	exon	132886448	132887548	1000	+	.	gene_id "MSTRG.191772"; transcript_id "MSTRG.191772.75"; exon_number "9";
chr8	StringTie	exon	132887984	132888589	1000	+	.	gene_id "MSTRG.191772"; transcript_id "MSTRG.191772.75"; exon_number "10";
chr8	StringTie	exon	132893690	132893929	1000	+	.	gene_id "MSTRG.191772"; transcript_id "MSTRG.191772.75"; exon_number "11";
chr8	StringTie	exon	132896511	132896630	1000	+	.	gene_id "MSTRG.191772"; transcript_id "MSTRG.191772.75"; exon_number "12";
chr8	StringTie	exon	132897649	132897786	1000	+	.	gene_id "MSTRG.191772"; transcript_id "MSTRG.191772.75"; exon_number "13";
chr8	StringTie	exon	132898169	132898246	1000	+	.	gene_id "MSTRG.191772"; transcript_id "MSTRG.191772.75"; exon_number "14";
chr8	StringTie	exon	132898798	132898910	1000	+	.	gene_id "MSTRG.191772"; transcript_id "MSTRG.191772.75"; exon_number "15";
chr8	StringTie	exon	132900237	132900339	1000	+	.	gene_id "MSTRG.191772"; transcript_id "MSTRG.191772.75"; exon_number "16";
chr8	StringTie	exon	132901353	132901553	1000	+	.	gene_id "MSTRG.191772"; transcript_id "MSTRG.191772.75"; exon_number "17";
chr8	StringTie	exon	132906688	132906900	1000	+	.	gene_id "MSTRG.191772"; transcript_id "MSTRG.191772.75"; exon_number "18";
chr8	StringTie	exon	132908186	132908340	1000	+	.	gene_id "MSTRG.191772"; transcript_id "MSTRG.191772.75"; exon_number "19";
chr8	StringTie	exon	132911434	132911533	1000	+	.	gene_id "MSTRG.191772"; transcript_id "MSTRG.191772.75"; exon_number "20";
chr8	StringTie	exon	132913047	132913265	1000	+	.	gene_id "MSTRG.191772"; transcript_id "MSTRG.191772.75"; exon_number "21";
chr8	StringTie	exon	132919376	132919525	1000	+	.	gene_id "MSTRG.191772"; transcript_id "MSTRG.191772.75"; exon_number "22";
chr8	StringTie	exon	132923338	132923508	1000	+	.	gene_id "MSTRG.191772"; transcript_id "MSTRG.191772.75"; exon_number "23";
chr8	StringTie	exon	132929076	132929192	1000	+	.	gene_id "MSTRG.191772"; transcript_id "MSTRG.191772.75"; exon_number "24";
chr8	StringTie	exon	132933561	132933676	1000	+	.	gene_id "MSTRG.191772"; transcript_id "MSTRG.191772.75"; exon_number "25";
chr8	StringTie	exon	132935756	132935864	1000	+	.	gene_id "MSTRG.191772"; transcript_id "MSTRG.191772.75"; exon_number "26";
chr8	StringTie	exon	132941351	132941542	1000	+	.	gene_id "MSTRG.191772"; transcript_id "MSTRG.191772.75"; exon_number "27";
chr8	StringTie	exon	132948776	132948943	1000	+	.	gene_id "MSTRG.191772"; transcript_id "MSTRG.191772.75"; exon_number "28";
chr8	StringTie	exon	132961008	132961073	1000	+	.	gene_id "MSTRG.191772"; transcript_id "MSTRG.191772.75"; exon_number "29";
chr8	StringTie	exon	132962994	132963074	1000	+	.	gene_id "MSTRG.191772"; transcript_id "MSTRG.191772.75"; exon_number "30";
chr8	StringTie	exon	132966560	132966697	1000	+	.	gene_id "MSTRG.191772"; transcript_id "MSTRG.191772.75"; exon_number "31";
chr8	StringTie	exon	132967794	132967970	1000	+	.	gene_id "MSTRG.191772"; transcript_id "MSTRG.191772.75"; exon_number "32";
chr8	StringTie	exon	132969458	132969569	1000	+	.	gene_id "MSTRG.191772"; transcript_id "MSTRG.191772.75"; exon_number "33";
chr8	StringTie	exon	132971794	132971873	1000	+	.	gene_id "MSTRG.191772"; transcript_id "MSTRG.191772.75"; exon_number "34";
chr8	StringTie	exon	132972598	132972741	1000	+	.	gene_id "MSTRG.191772"; transcript_id "MSTRG.191772.75"; exon_number "35";
chr8	StringTie	exon	132983350	132983412	1000	+	.	gene_id "MSTRG.191772"; transcript_id "MSTRG.191772.75"; exon_number "36";
chr8	StringTie	exon	133002980	133003043	1000	+	.	gene_id "MSTRG.191772"; transcript_id "MSTRG.191772.75"; exon_number "37";
```
