## Additional File 7 - TCGA transcript assembly for "Widespread 3’ UTR splicing regulates expression of oncogene transcripts in sequence-dependent and independent manners": all_tissues_agg-agg-agg.gtf (part 901 of 2216)

```
chr8	StringTie	exon	133010413	133010486	1000	+	.	gene_id "MSTRG.191772"; transcript_id "MSTRG.191772.75"; exon_number "38";
chr8	StringTie	exon	133011901	133012035	1000	+	.	gene_id "MSTRG.191772"; transcript_id "MSTRG.191772.75"; exon_number "39";
chr8	StringTie	exon	133013600	133013764	1000	+	.	gene_id "MSTRG.191772"; transcript_id "MSTRG.191772.75"; exon_number "40";
chr8	StringTie	exon	133017778	133017997	1000	+	.	gene_id "MSTRG.191772"; transcript_id "MSTRG.191772.75"; exon_number "41";
chr8	StringTie	exon	133019602	133019695	1000	+	.	gene_id "MSTRG.191772"; transcript_id "MSTRG.191772.75"; exon_number "42";
chr8	StringTie	exon	133021991	133022150	1000	+	.	gene_id "MSTRG.191772"; transcript_id "MSTRG.191772.75"; exon_number "43";
chr8	StringTie	exon	133029821	133036727	1000	+	.	gene_id "MSTRG.191772"; transcript_id "MSTRG.191772.75"; exon_number "44";
chr8	StringTie	transcript	132866938	133030448	1000	+	.	gene_id "MSTRG.191772"; transcript_id "MSTRG.191772.76";
chr8	StringTie	exon	132866938	132867067	1000	+	.	gene_id "MSTRG.191772"; transcript_id "MSTRG.191772.76"; exon_number "1";
chr8	StringTie	exon	132868115	132868223	1000	+	.	gene_id "MSTRG.191772"; transcript_id "MSTRG.191772.76"; exon_number "2";
chr8	StringTie	exon	132869729	132871123	1000	+	.	gene_id "MSTRG.191772"; transcript_id "MSTRG.191772.76"; exon_number "3";
chr8	StringTie	exon	132871348	132871551	1000	+	.	gene_id "MSTRG.191772"; transcript_id "MSTRG.191772.76"; exon_number "4";
chr8	StringTie	exon	132873062	132873221	1000	+	.	gene_id "MSTRG.191772"; transcript_id "MSTRG.191772.76"; exon_number "5";
chr8	StringTie	exon	132881863	132881969	1000	+	.	gene_id "MSTRG.191772"; transcript_id "MSTRG.191772.76"; exon_number "6";
chr8	StringTie	exon	132882469	132882612	1000	+	.	gene_id "MSTRG.191772"; transcript_id "MSTRG.191772.76"; exon_number "7";
chr8	StringTie	exon	132882814	132882999	1000	+	.	gene_id "MSTRG.191772"; transcript_id "MSTRG.191772.76"; exon_number "8";
chr8	StringTie	exon	132886448	132887548	1000	+	.	gene_id "MSTRG.191772"; transcript_id "MSTRG.191772.76"; exon_number "9";
chr8	StringTie	exon	132887984	132888568	1000	+	.	gene_id "MSTRG.191772"; transcript_id "MSTRG.191772.76"; exon_number "10";
chr8	StringTie	exon	132893690	132893929	1000	+	.	gene_id "MSTRG.191772"; transcript_id "MSTRG.191772.76"; exon_number "11";
chr8	StringTie	exon	132896511	132896630	1000	+	.	gene_id "MSTRG.191772"; transcript_id "MSTRG.191772.76"; exon_number "12";
chr8	StringTie	exon	132897649	132897786	1000	+	.	gene_id "MSTRG.191772"; transcript_id "MSTRG.191772.76"; exon_number "13";
chr8	StringTie	exon	132898169	132898246	1000	+	.	gene_id "MSTRG.191772"; transcript_id "MSTRG.191772.76"; exon_number "14";
chr8	StringTie	exon	132898798	132898910	1000	+	.	gene_id "MSTRG.191772"; transcript_id "MSTRG.191772.76"; exon_number "15";
chr8	StringTie	exon	132900237	132900339	1000	+	.	gene_id "MSTRG.191772"; transcript_id "MSTRG.191772.76"; exon_number "16";
chr8	StringTie	exon	132901353	132901553	1000	+	.	gene_id "MSTRG.191772"; transcript_id "MSTRG.191772.76"; exon_number "17";
chr8	StringTie	exon	132906688	132906900	1000	+	.	gene_id "MSTRG.191772"; transcript_id "MSTRG.191772.76"; exon_number "18";
chr8	StringTie	exon	132908186	132908340	1000	+	.	gene_id "MSTRG.191772"; transcript_id "MSTRG.191772.76"; exon_number "19";
chr8	StringTie	exon	132911377	132911533	1000	+	.	gene_id "MSTRG.191772"; transcript_id "MSTRG.191772.76"; exon_number "20";
chr8	StringTie	exon	132913047	132913265	1000	+	.	gene_id "MSTRG.191772"; transcript_id "MSTRG.191772.76"; exon_number "21";
chr8	StringTie	exon	132919376	132919525	1000	+	.	gene_id "MSTRG.191772"; transcript_id "MSTRG.191772.76"; exon_number "22";
chr8	StringTie	exon	132923338	132923508	1000	+	.	gene_id "MSTRG.191772"; transcript_id "MSTRG.191772.76"; exon_number "23";
chr8	StringTie	exon	132929076	132929192	1000	+	.	gene_id "MSTRG.191772"; transcript_id "MSTRG.191772.76"; exon_number "24";
chr8	StringTie	exon	132933561	132933676	1000	+	.	gene_id "MSTRG.191772"; transcript_id "MSTRG.191772.76"; exon_number "25";
chr8	StringTie	exon	132935756	132935864	1000	+	.	gene_id "MSTRG.191772"; transcript_id "MSTRG.191772.76"; exon_number "26";
chr8	StringTie	exon	132941351	132943191	1000	+	.	gene_id "MSTRG.191772"; transcript_id "MSTRG.191772.76"; exon_number "27";
chr8	StringTie	exon	132948776	132948943	1000	+	.	gene_id "MSTRG.191772"; transcript_id "MSTRG.191772.76"; exon_number "28";
chr8	StringTie	exon	132961008	132961073	1000	+	.	gene_id "MSTRG.191772"; transcript_id "MSTRG.191772.76"; exon_number "29";
chr8	StringTie	exon	132962994	132963074	1000	+	.	gene_id "MSTRG.191772"; transcript_id "MSTRG.191772.76"; exon_number "30";
chr8	StringTie	exon	132966560	132966697	1000	+	.	gene_id "MSTRG.191772"; transcript_id "MSTRG.191772.76"; exon_number "31";
chr8	StringTie	exon	132967794	132967970	1000	+	.	gene_id "MSTRG.191772"; transcript_id "MSTRG.191772.76"; exon_number "32";
chr8	StringTie	exon	132969458	132969569	1000	+	.	gene_id "MSTRG.191772"; transcript_id "MSTRG.191772.76"; exon_number "33";
chr8	StringTie	exon	132971794	132971873	1000	+	.	gene_id "MSTRG.191772"; transcript_id "MSTRG.191772.76"; exon_number "34";
chr8	StringTie	exon	132972598	132972741	1000	+	.	gene_id "MSTRG.191772"; transcript_id "MSTRG.191772.76"; exon_number "35";
chr8	StringTie	exon	132983350	132983412	1000	+	.	gene_id "MSTRG.191772"; transcript_id "MSTRG.191772.76"; exon_number "36";
chr8	StringTie	exon	133002980	133003043	1000	+	.	gene_id "MSTRG.191772"; transcript_id "MSTRG.191772.76"; exon_number "37";
chr8	StringTie	exon	133010413	133010486	1000	+	.	gene_id "MSTRG.191772"; transcript_id "MSTRG.191772.76"; exon_number "38";
chr8	StringTie	exon	133011901	133012035	1000	+	.	gene_id "MSTRG.191772"; transcript_id "MSTRG.191772.76"; exon_number "39";
chr8	StringTie	exon	133013600	133013764	1000	+	.	gene_id "MSTRG.191772"; transcript_id "MSTRG.191772.76"; exon_number "40";
chr8	StringTie	exon	133017778	133017997	1000	+	.	gene_id "MSTRG.191772"; transcript_id "MSTRG.191772.76"; exon_number "41";
chr8	StringTie	exon	133019602	133019695	1000	+	.	gene_id "MSTRG.191772"; transcript_id "MSTRG.191772.76"; exon_number "42";
chr8	StringTie	exon	133021991	133022150	1000	+	.	gene_id "MSTRG.191772"; transcript_id "MSTRG.191772.76"; exon_number "43";
chr8	StringTie	exon	133029821	133030448	1000	+	.	gene_id "MSTRG.191772"; transcript_id "MSTRG.191772.76"; exon_number "44";
chr8	StringTie	transcript	132866939	133036767	1000	+	.	gene_id "MSTRG.191772"; transcript_id "MSTRG.191772.77";
chr8	StringTie	exon	132866939	132867067	1000	+	.	gene_id "MSTRG.191772"; transcript_id "MSTRG.191772.77"; exon_number "1";
chr8	StringTie	exon	132868115	132868223	1000	+	.	gene_id "MSTRG.191772"; transcript_id "MSTRG.191772.77"; exon_number "2";
chr8	StringTie	exon	132869729	132869826	1000	+	.	gene_id "MSTRG.191772"; transcript_id "MSTRG.191772.77"; exon_number "3";
chr8	StringTie	exon	132871348	132871551	1000	+	.	gene_id "MSTRG.191772"; transcript_id "MSTRG.191772.77"; exon_number "4";
chr8	StringTie	exon	132873062	132873221	1000	+	.	gene_id "MSTRG.191772"; transcript_id "MSTRG.191772.77"; exon_number "5";
chr8	StringTie	exon	132881863	132881969	1000	+	.	gene_id "MSTRG.191772"; transcript_id "MSTRG.191772.77"; exon_number "6";
chr8	StringTie	exon	132882469	132882612	1000	+	.	gene_id "MSTRG.191772"; transcript_id "MSTRG.191772.77"; exon_number "7";
chr8	StringTie	exon	132882814	132884883	1000	+	.	gene_id "MSTRG.191772"; transcript_id "MSTRG.191772.77"; exon_number "8";
chr8	StringTie	exon	132886448	132887548	1000	+	.	gene_id "MSTRG.191772"; transcript_id "MSTRG.191772.77"; exon_number "9";
chr8	StringTie	exon	132887984	132888589	1000	+	.	gene_id "MSTRG.191772"; transcript_id "MSTRG.191772.77"; exon_number "10";
chr8	StringTie	exon	132893690	132893929	1000	+	.	gene_id "MSTRG.191772"; transcript_id "MSTRG.191772.77"; exon_number "11";
chr8	StringTie	exon	132896511	132896630	1000	+	.	gene_id "MSTRG.191772"; transcript_id "MSTRG.191772.77"; exon_number "12";
chr8	StringTie	exon	132897649	132897786	1000	+	.	gene_id "MSTRG.191772"; transcript_id "MSTRG.191772.77"; exon_number "13";
chr8	StringTie	exon	132898169	132898246	1000	+	.	gene_id "MSTRG.191772"; transcript_id "MSTRG.191772.77"; exon_number "14";
chr8	StringTie	exon	132898798	132898910	1000	+	.	gene_id "MSTRG.191772"; transcript_id "MSTRG.191772.77"; exon_number "15";
chr8	StringTie	exon	132900237	132900339	1000	+	.	gene_id "MSTRG.191772"; transcript_id "MSTRG.191772.77"; exon_number "16";
chr8	StringTie	exon	132901353	132901553	1000	+	.	gene_id "MSTRG.191772"; transcript_id "MSTRG.191772.77"; exon_number "17";
chr8	StringTie	exon	132906688	132906900	1000	+	.	gene_id "MSTRG.191772"; transcript_id "MSTRG.191772.77"; exon_number "18";
chr8	StringTie	exon	132908186	132908340	1000	+	.	gene_id "MSTRG.191772"; transcript_id "MSTRG.191772.77"; exon_number "19";
chr8	StringTie	exon	132911434	132911533	1000	+	.	gene_id "MSTRG.191772"; transcript_id "MSTRG.191772.77"; exon_number "20";
chr8	StringTie	exon	132913047	132913265	1000	+	.	gene_id "MSTRG.191772"; transcript_id "MSTRG.191772.77"; exon_number "21";
chr8	StringTie	exon	132919376	132919525	1000	+	.	gene_id "MSTRG.191772"; transcript_id "MSTRG.191772.77"; exon_number "22";
chr8	StringTie	exon	132923338	132923508	1000	+	.	gene_id "MSTRG.191772"; transcript_id "MSTRG.191772.77"; exon_number "23";
chr8	StringTie	exon	132929076	132929192	1000	+	.	gene_id "MSTRG.191772"; transcript_id "MSTRG.191772.77"; exon_number "24";
chr8	StringTie	exon	132933561	132933676	1000	+	.	gene_id "MSTRG.191772"; transcript_id "MSTRG.191772.77"; exon_number "25";
chr8	StringTie	exon	132935756	132935864	1000	+	.	gene_id "MSTRG.191772"; transcript_id "MSTRG.191772.77"; exon_number "26";
chr8	StringTie	exon	132941351	132941542	1000	+	.	gene_id "MSTRG.191772"; transcript_id "MSTRG.191772.77"; exon_number "27";
chr8	StringTie	exon	132948776	132948943	1000	+	.	gene_id "MSTRG.191772"; transcript_id "MSTRG.191772.77"; exon_number "28";
chr8	StringTie	exon	132961008	132961073	1000	+	.	gene_id "MSTRG.191772"; transcript_id "MSTRG.191772.77"; exon_number "29";
chr8	StringTie	exon	132962994	132963074	1000	+	.	gene_id "MSTRG.191772"; transcript_id "MSTRG.191772.77"; exon_number "30";
chr8	StringTie	exon	132966560	132966697	1000	+	.	gene_id "MSTRG.191772"; transcript_id "MSTRG.191772.77"; exon_number "31";
chr8	StringTie	exon	132967794	132967970	1000	+	.	gene_id "MSTRG.191772"; transcript_id "MSTRG.191772.77"; exon_number "32";
chr8	StringTie	exon	132969458	132969569	1000	+	.	gene_id "MSTRG.191772"; transcript_id "MSTRG.191772.77"; exon_number "33";
chr8	StringTie	exon	132971794	132971873	1000	+	.	gene_id "MSTRG.191772"; transcript_id "MSTRG.191772.77"; exon_number "34";
chr8	StringTie	exon	132972598	132972741	1000	+	.	gene_id "MSTRG.191772"; transcript_id "MSTRG.191772.77"; exon_number "35";
chr8	StringTie	exon	132983350	132983412	1000	+	.	gene_id "MSTRG.191772"; transcript_id "MSTRG.191772.77"; exon_number "36";
chr8	StringTie	exon	133010413	133010486	1000	+	.	gene_id "MSTRG.191772"; transcript_id "MSTRG.191772.77"; exon_number "37";
chr8	StringTie	exon	133011901	133012035	1000	+	.	gene_id "MSTRG.191772"; transcript_id "MSTRG.191772.77"; exon_number "38";
chr8	StringTie	exon	133013600	133013764	1000	+	.	gene_id "MSTRG.191772"; transcript_id "MSTRG.191772.77"; exon_number "39";
chr8	StringTie	exon	133017778	133017997	1000	+	.	gene_id "MSTRG.191772"; transcript_id "MSTRG.191772.77"; exon_number "40";
chr8	StringTie	exon	133019602	133019695	1000	+	.	gene_id "MSTRG.191772"; transcript_id "MSTRG.191772.77"; exon_number "41";
chr8	StringTie	exon	133021991	133022150	1000	+	.	gene_id "MSTRG.191772"; transcript_id "MSTRG.191772.77"; exon_number "42";
chr8	StringTie	exon	133029821	133031100	1000	+	.	gene_id "MSTRG.191772"; transcript_id "MSTRG.191772.77"; exon_number "43";
chr8	StringTie	exon	133033955	133036767	1000	+	.	gene_id "MSTRG.191772"; transcript_id "MSTRG.191772.77"; exon_number "44";
chr8	StringTie	transcript	132866939	133144103	1000	+	.	gene_id "MSTRG.191772"; transcript_id "MSTRG.191772.78";
chr8	StringTie	exon	132866939	132867067	1000	+	.	gene_id "MSTRG.191772"; transcript_id "MSTRG.191772.78"; exon_number "1";
chr8	StringTie	exon	132868115	132868223	1000	+	.	gene_id "MSTRG.191772"; transcript_id "MSTRG.191772.78"; exon_number "2";
chr8	StringTie	exon	132869729	132869826	1000	+	.	gene_id "MSTRG.191772"; transcript_id "MSTRG.191772.78"; exon_number "3";
chr8	StringTie	exon	132871348	132871551	1000	+	.	gene_id "MSTRG.191772"; transcript_id "MSTRG.191772.78"; exon_number "4";
chr8	StringTie	exon	132873062	132873221	1000	+	.	gene_id "MSTRG.191772"; transcript_id "MSTRG.191772.78"; exon_number "5";
chr8	StringTie	exon	132881863	132881969	1000	+	.	gene_id "MSTRG.191772"; transcript_id "MSTRG.191772.78"; exon_number "6";
chr8	StringTie	exon	132882469	132882612	1000	+	.	gene_id "MSTRG.191772"; transcript_id "MSTRG.191772.78"; exon_number "7";
chr8	StringTie	exon	132882814	132882999	1000	+	.	gene_id "MSTRG.191772"; transcript_id "MSTRG.191772.78"; exon_number "8";
chr8	StringTie	exon	132886448	132887548	1000	+	.	gene_id "MSTRG.191772"; transcript_id "MSTRG.191772.78"; exon_number "9";
chr8	StringTie	exon	132887984	132888568	1000	+	.	gene_id "MSTRG.191772"; transcript_id "MSTRG.191772.78"; exon_number "10";
chr8	StringTie	exon	132893690	132893929	1000	+	.	gene_id "MSTRG.191772"; transcript_id "MSTRG.191772.78"; exon_number "11";
chr8	StringTie	exon	132897649	132897786	1000	+	.	gene_id "MSTRG.191772"; transcript_id "MSTRG.191772.78"; exon_number "12";
chr8	StringTie	exon	132898169	132898246	1000	+	.	gene_id "MSTRG.191772"; transcript_id "MSTRG.191772.78"; exon_number "13";
chr8	StringTie	exon	132898798	132898910	1000	+	.	gene_id "MSTRG.191772"; transcript_id "MSTRG.191772.78"; exon_number "14";
chr8	StringTie	exon	132900237	132900339	1000	+	.	gene_id "MSTRG.191772"; transcript_id "MSTRG.191772.78"; exon_number "15";
chr8	StringTie	exon	132901353	132901553	1000	+	.	gene_id "MSTRG.191772"; transcript_id "MSTRG.191772.78"; exon_number "16";
chr8	StringTie	exon	132906688	132906900	1000	+	.	gene_id "MSTRG.191772"; transcript_id "MSTRG.191772.78"; exon_number "17";
chr8	StringTie	exon	132908186	132908340	1000	+	.	gene_id "MSTRG.191772"; transcript_id "MSTRG.191772.78"; exon_number "18";
chr8	StringTie	exon	132911377	132911533	1000	+	.	gene_id "MSTRG.191772"; transcript_id "MSTRG.191772.78"; exon_number "19";
chr8	StringTie	exon	132913047	132913265	1000	+	.	gene_id "MSTRG.191772"; transcript_id "MSTRG.191772.78"; exon_number "20";
chr8	StringTie	exon	132919376	132919525	1000	+	.	gene_id "MSTRG.191772"; transcript_id "MSTRG.191772.78"; exon_number "21";
chr8	StringTie	exon	132923338	132923508	1000	+	.	gene_id "MSTRG.191772"; transcript_id "MSTRG.191772.78"; exon_number "22";
chr8	StringTie	exon	132929076	132929192	1000	+	.	gene_id "MSTRG.191772"; transcript_id "MSTRG.191772.78"; exon_number "23";
chr8	StringTie	exon	132933561	132933676	1000	+	.	gene_id "MSTRG.191772"; transcript_id "MSTRG.191772.78"; exon_number "24";
chr8	StringTie	exon	132935756	132935864	1000	+	.	gene_id "MSTRG.191772"; transcript_id "MSTRG.191772.78"; exon_number "25";
chr8	StringTie	exon	132941351	132941542	1000	+	.	gene_id "MSTRG.191772"; transcript_id "MSTRG.191772.78"; exon_number "26";
chr8	StringTie	exon	132948776	132948943	1000	+	.	gene_id "MSTRG.191772"; transcript_id "MSTRG.191772.78"; exon_number "27";
chr8	StringTie	exon	132961008	132961073	1000	+	.	gene_id "MSTRG.191772"; transcript_id "MSTRG.191772.78"; exon_number "28";
chr8	StringTie	exon	132962994	132963074	1000	+	.	gene_id "MSTRG.191772"; transcript_id "MSTRG.191772.78"; exon_number "29";
chr8	StringTie	exon	132966560	132966697	1000	+	.	gene_id "MSTRG.191772"; transcript_id "MSTRG.191772.78"; exon_number "30";
chr8	StringTie	exon	132967794	132967970	1000	+	.	gene_id "MSTRG.191772"; transcript_id "MSTRG.191772.78"; exon_number "31";
chr8	StringTie	exon	132969458	132969569	1000	+	.	gene_id "MSTRG.191772"; transcript_id "MSTRG.191772.78"; exon_number "32";
chr8	StringTie	exon	132971794	132971873	1000	+	.	gene_id "MSTRG.191772"; transcript_id "MSTRG.191772.78"; exon_number "33";
chr8	StringTie	exon	132972598	132972741	1000	+	.	gene_id "MSTRG.191772"; transcript_id "MSTRG.191772.78"; exon_number "34";
chr8	StringTie	exon	132983350	132983412	1000	+	.	gene_id "MSTRG.191772"; transcript_id "MSTRG.191772.78"; exon_number "35";
chr8	StringTie	exon	132994716	132994804	1000	+	.	gene_id "MSTRG.191772"; transcript_id "MSTRG.191772.78"; exon_number "36";
chr8	StringTie	exon	133011901	133012035	1000	+	.	gene_id "MSTRG.191772"; transcript_id "MSTRG.191772.78"; exon_number "37";
chr8	StringTie	exon	133013600	133013764	1000	+	.	gene_id "MSTRG.191772"; transcript_id "MSTRG.191772.78"; exon_number "38";
chr8	StringTie	exon	133017778	133017997	1000	+	.	gene_id "MSTRG.191772"; transcript_id "MSTRG.191772.78"; exon_number "39";
chr8	StringTie	exon	133019602	133019695	1000	+	.	gene_id "MSTRG.191772"; transcript_id "MSTRG.191772.78"; exon_number "40";
chr8	StringTie	exon	133021991	133022150	1000	+	.	gene_id "MSTRG.191772"; transcript_id "MSTRG.191772.78"; exon_number "41";
chr8	StringTie	exon	133029821	133030023	1000	+	.	gene_id "MSTRG.191772"; transcript_id "MSTRG.191772.78"; exon_number "42";
chr8	StringTie	exon	133040471	133044546	1000	+	.	gene_id "MSTRG.191772"; transcript_id "MSTRG.191772.78"; exon_number "43";
chr8	StringTie	exon	133061039	133065163	1000	+	.	gene_id "MSTRG.191772"; transcript_id "MSTRG.191772.78"; exon_number "44";
chr8	StringTie	exon	133090745	133091087	1000	+	.	gene_id "MSTRG.191772"; transcript_id "MSTRG.191772.78"; exon_number "45";
chr8	StringTie	exon	133095044	133095208	1000	+	.	gene_id "MSTRG.191772"; transcript_id "MSTRG.191772.78"; exon_number "46";
chr8	StringTie	exon	133096206	133096373	1000	+	.	gene_id "MSTRG.191772"; transcript_id "MSTRG.191772.78"; exon_number "47";
chr8	StringTie	exon	133113422	133113603	1000	+	.	gene_id "MSTRG.191772"; transcript_id "MSTRG.191772.78"; exon_number "48";
chr8	StringTie	exon	133116609	133116716	1000	+	.	gene_id "MSTRG.191772"; transcript_id "MSTRG.191772.78"; exon_number "49";
chr8	StringTie	exon	133131812	133131946	1000	+	.	gene_id "MSTRG.191772"; transcript_id "MSTRG.191772.78"; exon_number "50";
chr8	StringTie	exon	133133470	133133660	1000	+	.	gene_id "MSTRG.191772"; transcript_id "MSTRG.191772.78"; exon_number "51";
chr8	StringTie	exon	133134676	133144103	1000	+	.	gene_id "MSTRG.191772"; transcript_id "MSTRG.191772.78"; exon_number "52";
chr8	StringTie	transcript	132866940	133166782	1000	+	.	gene_id "MSTRG.191772"; transcript_id "MSTRG.191772.79";
chr8	StringTie	exon	132866940	132867067	1000	+	.	gene_id "MSTRG.191772"; transcript_id "MSTRG.191772.79"; exon_number "1";
chr8	StringTie	exon	132868123	132868223	1000	+	.	gene_id "MSTRG.191772"; transcript_id "MSTRG.191772.79"; exon_number "2";
chr8	StringTie	exon	132869729	132869826	1000	+	.	gene_id "MSTRG.191772"; transcript_id "MSTRG.191772.79"; exon_number "3";
chr8	StringTie	exon	132871348	132871551	1000	+	.	gene_id "MSTRG.191772"; transcript_id "MSTRG.191772.79"; exon_number "4";
chr8	StringTie	exon	132873062	132873221	1000	+	.	gene_id "MSTRG.191772"; transcript_id "MSTRG.191772.79"; exon_number "5";
chr8	StringTie	exon	132881863	132881969	1000	+	.	gene_id "MSTRG.191772"; transcript_id "MSTRG.191772.79"; exon_number "6";
chr8	StringTie	exon	132882469	132882612	1000	+	.	gene_id "MSTRG.191772"; transcript_id "MSTRG.191772.79"; exon_number "7";
chr8	StringTie	exon	132882814	132882999	1000	+	.	gene_id "MSTRG.191772"; transcript_id "MSTRG.191772.79"; exon_number "8";
chr8	StringTie	exon	132886448	132887548	1000	+	.	gene_id "MSTRG.191772"; transcript_id "MSTRG.191772.79"; exon_number "9";
chr8	StringTie	exon	132887984	132888568	1000	+	.	gene_id "MSTRG.191772"; transcript_id "MSTRG.191772.79"; exon_number "10";
chr8	StringTie	exon	132893690	132893929	1000	+	.	gene_id "MSTRG.191772"; transcript_id "MSTRG.191772.79"; exon_number "11";
chr8	StringTie	exon	132896511	132896630	1000	+	.	gene_id "MSTRG.191772"; transcript_id "MSTRG.191772.79"; exon_number "12";
chr8	StringTie	exon	132897649	132897786	1000	+	.	gene_id "MSTRG.191772"; transcript_id "MSTRG.191772.79"; exon_number "13";
chr8	StringTie	exon	132898169	132898246	1000	+	.	gene_id "MSTRG.191772"; transcript_id "MSTRG.191772.79"; exon_number "14";
chr8	StringTie	exon	132898798	132898910	1000	+	.	gene_id "MSTRG.191772"; transcript_id "MSTRG.191772.79"; exon_number "15";
chr8	StringTie	exon	132900237	132900339	1000	+	.	gene_id "MSTRG.191772"; transcript_id "MSTRG.191772.79"; exon_number "16";
chr8	StringTie	exon	132901353	132901553	1000	+	.	gene_id "MSTRG.191772"; transcript_id "MSTRG.191772.79"; exon_number "17";
chr8	StringTie	exon	132906688	132906900	1000	+	.	gene_id "MSTRG.191772"; transcript_id "MSTRG.191772.79"; exon_number "18";
chr8	StringTie	exon	132908186	132908340	1000	+	.	gene_id "MSTRG.191772"; transcript_id "MSTRG.191772.79"; exon_number "19";
chr8	StringTie	exon	132911377	132911533	1000	+	.	gene_id "MSTRG.191772"; transcript_id "MSTRG.191772.79"; exon_number "20";
chr8	StringTie	exon	132913047	132913265	1000	+	.	gene_id "MSTRG.191772"; transcript_id "MSTRG.191772.79"; exon_number "21";
chr8	StringTie	exon	132919376	132919525	1000	+	.	gene_id "MSTRG.191772"; transcript_id "MSTRG.191772.79"; exon_number "22";
chr8	StringTie	exon	132923338	132923508	1000	+	.	gene_id "MSTRG.191772"; transcript_id "MSTRG.191772.79"; exon_number "23";
chr8	StringTie	exon	132929076	132929192	1000	+	.	gene_id "MSTRG.191772"; transcript_id "MSTRG.191772.79"; exon_number "24";
chr8	StringTie	exon	132933561	132933676	1000	+	.	gene_id "MSTRG.191772"; transcript_id "MSTRG.191772.79"; exon_number "25";
chr8	StringTie	exon	132935756	132935864	1000	+	.	gene_id "MSTRG.191772"; transcript_id "MSTRG.191772.79"; exon_number "26";
chr8	StringTie	exon	132941351	132941542	1000	+	.	gene_id "MSTRG.191772"; transcript_id "MSTRG.191772.79"; exon_number "27";
chr8	StringTie	exon	132948776	132948943	1000	+	.	gene_id "MSTRG.191772"; transcript_id "MSTRG.191772.79"; exon_number "28";
chr8	StringTie	exon	132961008	132961073	1000	+	.	gene_id "MSTRG.191772"; transcript_id "MSTRG.191772.79"; exon_number "29";
chr8	StringTie	exon	132962994	132963074	1000	+	.	gene_id "MSTRG.191772"; transcript_id "MSTRG.191772.79"; exon_number "30";
chr8	StringTie	exon	132966560	132966697	1000	+	.	gene_id "MSTRG.191772"; transcript_id "MSTRG.191772.79"; exon_number "31";
chr8	StringTie	exon	132967794	132967970	1000	+	.	gene_id "MSTRG.191772"; transcript_id "MSTRG.191772.79"; exon_number "32";
chr8	StringTie	exon	132969458	132969569	1000	+	.	gene_id "MSTRG.191772"; transcript_id "MSTRG.191772.79"; exon_number "33";
chr8	StringTie	exon	132971794	132971873	1000	+	.	gene_id "MSTRG.191772"; transcript_id "MSTRG.191772.79"; exon_number "34";
chr8	StringTie	exon	132972598	132972741	1000	+	.	gene_id "MSTRG.191772"; transcript_id "MSTRG.191772.79"; exon_number "35";
chr8	StringTie	exon	132983350	132983412	1000	+	.	gene_id "MSTRG.191772"; transcript_id "MSTRG.191772.79"; exon_number "36";
chr8	StringTie	exon	133002980	133003043	1000	+	.	gene_id "MSTRG.191772"; transcript_id "MSTRG.191772.79"; exon_number "37";
chr8	StringTie	exon	133010413	133010486	1000	+	.	gene_id "MSTRG.191772"; transcript_id "MSTRG.191772.79"; exon_number "38";
chr8	StringTie	exon	133011901	133012035	1000	+	.	gene_id "MSTRG.191772"; transcript_id "MSTRG.191772.79"; exon_number "39";
chr8	StringTie	exon	133013600	133013764	1000	+	.	gene_id "MSTRG.191772"; transcript_id "MSTRG.191772.79"; exon_number "40";
chr8	StringTie	exon	133017778	133017997	1000	+	.	gene_id "MSTRG.191772"; transcript_id "MSTRG.191772.79"; exon_number "41";
chr8	StringTie	exon	133019602	133019695	1000	+	.	gene_id "MSTRG.191772"; transcript_id "MSTRG.191772.79"; exon_number "42";
chr8	StringTie	exon	133021991	133022150	1000	+	.	gene_id "MSTRG.191772"; transcript_id "MSTRG.191772.79"; exon_number "43";
chr8	StringTie	exon	133029821	133030023	1000	+	.	gene_id "MSTRG.191772"; transcript_id "MSTRG.191772.79"; exon_number "44";
chr8	StringTie	exon	133050465	133056600	1000	+	.	gene_id "MSTRG.191772"; transcript_id "MSTRG.191772.79"; exon_number "45";
chr8	StringTie	exon	133061033	133071191	1000	+	.	gene_id "MSTRG.191772"; transcript_id "MSTRG.191772.79"; exon_number "46";
chr8	StringTie	exon	133074454	133082652	1000	+	.	gene_id "MSTRG.191772"; transcript_id "MSTRG.191772.79"; exon_number "47";
chr8	StringTie	exon	133095044	133095208	1000	+	.	gene_id "MSTRG.191772"; transcript_id "MSTRG.191772.79"; exon_number "48";
chr8	StringTie	exon	133096206	133096373	1000	+	.	gene_id "MSTRG.191772"; transcript_id "MSTRG.191772.79"; exon_number "49";
chr8	StringTie	exon	133113422	133113603	1000	+	.	gene_id "MSTRG.191772"; transcript_id "MSTRG.191772.79"; exon_number "50";
chr8	StringTie	exon	133116609	133116716	1000	+	.	gene_id "MSTRG.191772"; transcript_id "MSTRG.191772.79"; exon_number "51";
chr8	StringTie	exon	133131812	133131946	1000	+	.	gene_id "MSTRG.191772"; transcript_id "MSTRG.191772.79"; exon_number "52";
chr8	StringTie	exon	133133470	133133660	1000	+	.	gene_id "MSTRG.191772"; transcript_id "MSTRG.191772.79"; exon_number "53";
chr8	StringTie	exon	133134676	133144425	1000	+	.	gene_id "MSTRG.191772"; transcript_id "MSTRG.191772.79"; exon_number "54";
chr8	StringTie	exon	133158048	133158172	1000	+	.	gene_id "MSTRG.191772"; transcript_id "MSTRG.191772.79"; exon_number "55";
chr8	StringTie	exon	133165429	133166782	1000	+	.	gene_id "MSTRG.191772"; transcript_id "MSTRG.191772.79"; exon_number "56";
chr8	StringTie	transcript	132866686	133048625	1000	+	.	gene_id "MSTRG.191772"; transcript_id "MSTRG.191772.8";
chr8	StringTie	exon	132866686	132867067	1000	+	.	gene_id "MSTRG.191772"; transcript_id "MSTRG.191772.8"; exon_number "1";
chr8	StringTie	exon	132868115	132868223	1000	+	.	gene_id "MSTRG.191772"; transcript_id "MSTRG.191772.8"; exon_number "2";
chr8	StringTie	exon	132869729	132869826	1000	+	.	gene_id "MSTRG.191772"; transcript_id "MSTRG.191772.8"; exon_number "3";
chr8	StringTie	exon	132871348	132871551	1000	+	.	gene_id "MSTRG.191772"; transcript_id "MSTRG.191772.8"; exon_number "4";
chr8	StringTie	exon	132873062	132873221	1000	+	.	gene_id "MSTRG.191772"; transcript_id "MSTRG.191772.8"; exon_number "5";
chr8	StringTie	exon	132881863	132881969	1000	+	.	gene_id "MSTRG.191772"; transcript_id "MSTRG.191772.8"; exon_number "6";
chr8	StringTie	exon	132882469	132882612	1000	+	.	gene_id "MSTRG.191772"; transcript_id "MSTRG.191772.8"; exon_number "7";
chr8	StringTie	exon	132882814	132882999	1000	+	.	gene_id "MSTRG.191772"; transcript_id "MSTRG.191772.8"; exon_number "8";
chr8	StringTie	exon	132886448	132887548	1000	+	.	gene_id "MSTRG.191772"; transcript_id "MSTRG.191772.8"; exon_number "9";
chr8	StringTie	exon	132887984	132888568	1000	+	.	gene_id "MSTRG.191772"; transcript_id "MSTRG.191772.8"; exon_number "10";
chr8	StringTie	exon	132893690	132893929	1000	+	.	gene_id "MSTRG.191772"; transcript_id "MSTRG.191772.8"; exon_number "11";
chr8	StringTie	exon	132897649	132897786	1000	+	.	gene_id "MSTRG.191772"; transcript_id "MSTRG.191772.8"; exon_number "12";
chr8	StringTie	exon	132898169	132898246	1000	+	.	gene_id "MSTRG.191772"; transcript_id "MSTRG.191772.8"; exon_number "13";
chr8	StringTie	exon	132898798	132898910	1000	+	.	gene_id "MSTRG.191772"; transcript_id "MSTRG.191772.8"; exon_number "14";
chr8	StringTie	exon	132900237	132900339	1000	+	.	gene_id "MSTRG.191772"; transcript_id "MSTRG.191772.8"; exon_number "15";
chr8	StringTie	exon	132901353	132901553	1000	+	.	gene_id "MSTRG.191772"; transcript_id "MSTRG.191772.8"; exon_number "16";
chr8	StringTie	exon	132906688	132906900	1000	+	.	gene_id "MSTRG.191772"; transcript_id "MSTRG.191772.8"; exon_number "17";
chr8	StringTie	exon	132908186	132908340	1000	+	.	gene_id "MSTRG.191772"; transcript_id "MSTRG.191772.8"; exon_number "18";
chr8	StringTie	exon	132911377	132911533	1000	+	.	gene_id "MSTRG.191772"; transcript_id "MSTRG.191772.8"; exon_number "19";
chr8	StringTie	exon	132913047	132913265	1000	+	.	gene_id "MSTRG.191772"; transcript_id "MSTRG.191772.8"; exon_number "20";
chr8	StringTie	exon	132919376	132919525	1000	+	.	gene_id "MSTRG.191772"; transcript_id "MSTRG.191772.8"; exon_number "21";
chr8	StringTie	exon	132923338	132923508	1000	+	.	gene_id "MSTRG.191772"; transcript_id "MSTRG.191772.8"; exon_number "22";
chr8	StringTie	exon	132929076	132929192	1000	+	.	gene_id "MSTRG.191772"; transcript_id "MSTRG.191772.8"; exon_number "23";
chr8	StringTie	exon	132933561	132933676	1000	+	.	gene_id "MSTRG.191772"; transcript_id "MSTRG.191772.8"; exon_number "24";
chr8	StringTie	exon	132935756	132935864	1000	+	.	gene_id "MSTRG.191772"; transcript_id "MSTRG.191772.8"; exon_number "25";
chr8	StringTie	exon	132941351	132941542	1000	+	.	gene_id "MSTRG.191772"; transcript_id "MSTRG.191772.8"; exon_number "26";
chr8	StringTie	exon	132948776	132948943	1000	+	.	gene_id "MSTRG.191772"; transcript_id "MSTRG.191772.8"; exon_number "27";
chr8	StringTie	exon	132961008	132961073	1000	+	.	gene_id "MSTRG.191772"; transcript_id "MSTRG.191772.8"; exon_number "28";
chr8	StringTie	exon	132962994	132963074	1000	+	.	gene_id "MSTRG.191772"; transcript_id "MSTRG.191772.8"; exon_number "29";
chr8	StringTie	exon	132966560	132966697	1000	+	.	gene_id "MSTRG.191772"; transcript_id "MSTRG.191772.8"; exon_number "30";
chr8	StringTie	exon	132967794	132967970	1000	+	.	gene_id "MSTRG.191772"; transcript_id "MSTRG.191772.8"; exon_number "31";
chr8	StringTie	exon	132969458	132969569	1000	+	.	gene_id "MSTRG.191772"; transcript_id "MSTRG.191772.8"; exon_number "32";
chr8	StringTie	exon	132971794	132971873	1000	+	.	gene_id "MSTRG.191772"; transcript_id "MSTRG.191772.8"; exon_number "33";
chr8	StringTie	exon	132972598	132972741	1000	+	.	gene_id "MSTRG.191772"; transcript_id "MSTRG.191772.8"; exon_number "34";
chr8	StringTie	exon	132983350	132983412	1000	+	.	gene_id "MSTRG.191772"; transcript_id "MSTRG.191772.8"; exon_number "35";
chr8	StringTie	exon	132994716	132994804	1000	+	.	gene_id "MSTRG.191772"; transcript_id "MSTRG.191772.8"; exon_number "36";
chr8	StringTie	exon	133011901	133012035	1000	+	.	gene_id "MSTRG.191772"; transcript_id "MSTRG.191772.8"; exon_number "37";
chr8	StringTie	exon	133013600	133013764	1000	+	.	gene_id "MSTRG.191772"; transcript_id "MSTRG.191772.8"; exon_number "38";
chr8	StringTie	exon	133017778	133017997	1000	+	.	gene_id "MSTRG.191772"; transcript_id "MSTRG.191772.8"; exon_number "39";
chr8	StringTie	exon	133019602	133019695	1000	+	.	gene_id "MSTRG.191772"; transcript_id "MSTRG.191772.8"; exon_number "40";
chr8	StringTie	exon	133021991	133022150	1000	+	.	gene_id "MSTRG.191772"; transcript_id "MSTRG.191772.8"; exon_number "41";
chr8	StringTie	exon	133029821	133030023	1000	+	.	gene_id "MSTRG.191772"; transcript_id "MSTRG.191772.8"; exon_number "42";
chr8	StringTie	exon	133047862	133048625	1000	+	.	gene_id "MSTRG.191772"; transcript_id "MSTRG.191772.8"; exon_number "43";
chr8	StringTie	transcript	132866945	133036727	1000	+	.	gene_id "MSTRG.191772"; transcript_id "MSTRG.191772.80";
chr8	StringTie	exon	132866945	132867067	1000	+	.	gene_id "MSTRG.191772"; transcript_id "MSTRG.191772.80"; exon_number "1";
chr8	StringTie	exon	132868115	132868223	1000	+	.	gene_id "MSTRG.191772"; transcript_id "MSTRG.191772.80"; exon_number "2";
chr8	StringTie	exon	132869729	132869826	1000	+	.	gene_id "MSTRG.191772"; transcript_id "MSTRG.191772.80"; exon_number "3";
chr8	StringTie	exon	132871348	132871551	1000	+	.	gene_id "MSTRG.191772"; transcript_id "MSTRG.191772.80"; exon_number "4";
chr8	StringTie	exon	132873062	132873221	1000	+	.	gene_id "MSTRG.191772"; transcript_id "MSTRG.191772.80"; exon_number "5";
chr8	StringTie	exon	132881863	132881969	1000	+	.	gene_id "MSTRG.191772"; transcript_id "MSTRG.191772.80"; exon_number "6";
chr8	StringTie	exon	132882469	132882612	1000	+	.	gene_id "MSTRG.191772"; transcript_id "MSTRG.191772.80"; exon_number "7";
chr8	StringTie	exon	132882814	132882999	1000	+	.	gene_id "MSTRG.191772"; transcript_id "MSTRG.191772.80"; exon_number "8";
chr8	StringTie	exon	132886448	132887548	1000	+	.	gene_id "MSTRG.191772"; transcript_id "MSTRG.191772.80"; exon_number "9";
chr8	StringTie	exon	132887984	132891064	1000	+	.	gene_id "MSTRG.191772"; transcript_id "MSTRG.191772.80"; exon_number "10";
chr8	StringTie	exon	132893690	132893929	1000	+	.	gene_id "MSTRG.191772"; transcript_id "MSTRG.191772.80"; exon_number "11";
chr8	StringTie	exon	132896511	132896630	1000	+	.	gene_id "MSTRG.191772"; transcript_id "MSTRG.191772.80"; exon_number "12";
chr8	StringTie	exon	132897649	132897786	1000	+	.	gene_id "MSTRG.191772"; transcript_id "MSTRG.191772.80"; exon_number "13";
chr8	StringTie	exon	132898169	132898246	1000	+	.	gene_id "MSTRG.191772"; transcript_id "MSTRG.191772.80"; exon_number "14";
chr8	StringTie	exon	132898798	132898910	1000	+	.	gene_id "MSTRG.191772"; transcript_id "MSTRG.191772.80"; exon_number "15";
chr8	StringTie	exon	132900237	132900339	1000	+	.	gene_id "MSTRG.191772"; transcript_id "MSTRG.191772.80"; exon_number "16";
chr8	StringTie	exon	132901353	132901553	1000	+	.	gene_id "MSTRG.191772"; transcript_id "MSTRG.191772.80"; exon_number "17";
chr8	StringTie	exon	132906688	132906900	1000	+	.	gene_id "MSTRG.191772"; transcript_id "MSTRG.191772.80"; exon_number "18";
chr8	StringTie	exon	132908186	132908340	1000	+	.	gene_id "MSTRG.191772"; transcript_id "MSTRG.191772.80"; exon_number "19";
chr8	StringTie	exon	132911377	132911533	1000	+	.	gene_id "MSTRG.191772"; transcript_id "MSTRG.191772.80"; exon_number "20";
chr8	StringTie	exon	132913047	132913265	1000	+	.	gene_id "MSTRG.191772"; transcript_id "MSTRG.191772.80"; exon_number "21";
chr8	StringTie	exon	132919376	132919525	1000	+	.	gene_id "MSTRG.191772"; transcript_id "MSTRG.191772.80"; exon_number "22";
chr8	StringTie	exon	132923338	132923508	1000	+	.	gene_id "MSTRG.191772"; transcript_id "MSTRG.191772.80"; exon_number "23";
chr8	StringTie	exon	132929076	132929192	1000	+	.	gene_id "MSTRG.191772"; transcript_id "MSTRG.191772.80"; exon_number "24";
chr8	StringTie	exon	132933561	132933676	1000	+	.	gene_id "MSTRG.191772"; transcript_id "MSTRG.191772.80"; exon_number "25";
chr8	StringTie	exon	132935756	132935864	1000	+	.	gene_id "MSTRG.191772"; transcript_id "MSTRG.191772.80"; exon_number "26";
chr8	StringTie	exon	132941351	132941542	1000	+	.	gene_id "MSTRG.191772"; transcript_id "MSTRG.191772.80"; exon_number "27";
chr8	StringTie	exon	132948776	132948943	1000	+	.	gene_id "MSTRG.191772"; transcript_id "MSTRG.191772.80"; exon_number "28";
chr8	StringTie	exon	132961008	132961073	1000	+	.	gene_id "MSTRG.191772"; transcript_id "MSTRG.191772.80"; exon_number "29";
chr8	StringTie	exon	132962994	132963074	1000	+	.	gene_id "MSTRG.191772"; transcript_id "MSTRG.191772.80"; exon_number "30";
chr8	StringTie	exon	132966560	132966697	1000	+	.	gene_id "MSTRG.191772"; transcript_id "MSTRG.191772.80"; exon_number "31";
chr8	StringTie	exon	132967794	132967970	1000	+	.	gene_id "MSTRG.191772"; transcript_id "MSTRG.191772.80"; exon_number "32";
chr8	StringTie	exon	132969458	132969569	1000	+	.	gene_id "MSTRG.191772"; transcript_id "MSTRG.191772.80"; exon_number "33";
chr8	StringTie	exon	132971794	132971873	1000	+	.	gene_id "MSTRG.191772"; transcript_id "MSTRG.191772.80"; exon_number "34";
chr8	StringTie	exon	132972598	132972741	1000	+	.	gene_id "MSTRG.191772"; transcript_id "MSTRG.191772.80"; exon_number "35";
chr8	StringTie	exon	132983350	132983412	1000	+	.	gene_id "MSTRG.191772"; transcript_id "MSTRG.191772.80"; exon_number "36";
chr8	StringTie	exon	132994716	132994804	1000	+	.	gene_id "MSTRG.191772"; transcript_id "MSTRG.191772.80"; exon_number "37";
chr8	StringTie	exon	133011901	133012035	1000	+	.	gene_id "MSTRG.191772"; transcript_id "MSTRG.191772.80"; exon_number "38";
chr8	StringTie	exon	133013600	133013764	1000	+	.	gene_id "MSTRG.191772"; transcript_id "MSTRG.191772.80"; exon_number "39";
chr8	StringTie	exon	133017778	133017997	1000	+	.	gene_id "MSTRG.191772"; transcript_id "MSTRG.191772.80"; exon_number "40";
chr8	StringTie	exon	133019602	133019695	1000	+	.	gene_id "MSTRG.191772"; transcript_id "MSTRG.191772.80"; exon_number "41";
chr8	StringTie	exon	133021991	133022150	1000	+	.	gene_id "MSTRG.191772"; transcript_id "MSTRG.191772.80"; exon_number "42";
chr8	StringTie	exon	133029821	133031100	1000	+	.	gene_id "MSTRG.191772"; transcript_id "MSTRG.191772.80"; exon_number "43";
chr8	StringTie	exon	133033950	133036727	1000	+	.	gene_id "MSTRG.191772"; transcript_id "MSTRG.191772.80"; exon_number "44";
chr8	StringTie	transcript	132866948	133036727	1000	+	.	gene_id "MSTRG.191772"; transcript_id "MSTRG.191772.81";
chr8	StringTie	exon	132866948	132867067	1000	+	.	gene_id "MSTRG.191772"; transcript_id "MSTRG.191772.81"; exon_number "1";
chr8	StringTie	exon	132868115	132868223	1000	+	.	gene_id "MSTRG.191772"; transcript_id "MSTRG.191772.81"; exon_number "2";
chr8	StringTie	exon	132869729	132869826	1000	+	.	gene_id "MSTRG.191772"; transcript_id "MSTRG.191772.81"; exon_number "3";
chr8	StringTie	exon	132871348	132871551	1000	+	.	gene_id "MSTRG.191772"; transcript_id "MSTRG.191772.81"; exon_number "4";
chr8	StringTie	exon	132873062	132873221	1000	+	.	gene_id "MSTRG.191772"; transcript_id "MSTRG.191772.81"; exon_number "5";
chr8	StringTie	exon	132881863	132881969	1000	+	.	gene_id "MSTRG.191772"; transcript_id "MSTRG.191772.81"; exon_number "6";
chr8	StringTie	exon	132882469	132882612	1000	+	.	gene_id "MSTRG.191772"; transcript_id "MSTRG.191772.81"; exon_number "7";
chr8	StringTie	exon	132882814	132884883	1000	+	.	gene_id "MSTRG.191772"; transcript_id "MSTRG.191772.81"; exon_number "8";
chr8	StringTie	exon	132886448	132887548	1000	+	.	gene_id "MSTRG.191772"; transcript_id "MSTRG.191772.81"; exon_number "9";
chr8	StringTie	exon	132887984	132888568	1000	+	.	gene_id "MSTRG.191772"; transcript_id "MSTRG.191772.81"; exon_number "10";
chr8	StringTie	exon	132893690	132893929	1000	+	.	gene_id "MSTRG.191772"; transcript_id "MSTRG.191772.81"; exon_number "11";
chr8	StringTie	exon	132897649	132897786	1000	+	.	gene_id "MSTRG.191772"; transcript_id "MSTRG.191772.81"; exon_number "12";
chr8	StringTie	exon	132898169	132898246	1000	+	.	gene_id "MSTRG.191772"; transcript_id "MSTRG.191772.81"; exon_number "13";
chr8	StringTie	exon	132898798	132898910	1000	+	.	gene_id "MSTRG.191772"; transcript_id "MSTRG.191772.81"; exon_number "14";
chr8	StringTie	exon	132900237	132900339	1000	+	.	gene_id "MSTRG.191772"; transcript_id "MSTRG.191772.81"; exon_number "15";
chr8	StringTie	exon	132901353	132901553	1000	+	.	gene_id "MSTRG.191772"; transcript_id "MSTRG.191772.81"; exon_number "16";
chr8	StringTie	exon	132906688	132906900	1000	+	.	gene_id "MSTRG.191772"; transcript_id "MSTRG.191772.81"; exon_number "17";
chr8	StringTie	exon	132908186	132908340	1000	+	.	gene_id "MSTRG.191772"; transcript_id "MSTRG.191772.81"; exon_number "18";
chr8	StringTie	exon	132911434	132911533	1000	+	.	gene_id "MSTRG.191772"; transcript_id "MSTRG.191772.81"; exon_number "19";
chr8	StringTie	exon	132913047	132913265	1000	+	.	gene_id "MSTRG.191772"; transcript_id "MSTRG.191772.81"; exon_number "20";
chr8	StringTie	exon	132919376	132919525	1000	+	.	gene_id "MSTRG.191772"; transcript_id "MSTRG.191772.81"; exon_number "21";
chr8	StringTie	exon	132923338	132923508	1000	+	.	gene_id "MSTRG.191772"; transcript_id "MSTRG.191772.81"; exon_number "22";
chr8	StringTie	exon	132929076	132929192	1000	+	.	gene_id "MSTRG.191772"; transcript_id "MSTRG.191772.81"; exon_number "23";
chr8	StringTie	exon	132933561	132933676	1000	+	.	gene_id "MSTRG.191772"; transcript_id "MSTRG.191772.81"; exon_number "24";
chr8	StringTie	exon	132935756	132935864	1000	+	.	gene_id "MSTRG.191772"; transcript_id "MSTRG.191772.81"; exon_number "25";
chr8	StringTie	exon	132941351	132941542	1000	+	.	gene_id "MSTRG.191772"; transcript_id "MSTRG.191772.81"; exon_number "26";
chr8	StringTie	exon	132948776	132948943	1000	+	.	gene_id "MSTRG.191772"; transcript_id "MSTRG.191772.81"; exon_number "27";
chr8	StringTie	exon	132961008	132961073	1000	+	.	gene_id "MSTRG.191772"; transcript_id "MSTRG.191772.81"; exon_number "28";
chr8	StringTie	exon	132962994	132963074	1000	+	.	gene_id "MSTRG.191772"; transcript_id "MSTRG.191772.81"; exon_number "29";
chr8	StringTie	exon	132966560	132966697	1000	+	.	gene_id "MSTRG.191772"; transcript_id "MSTRG.191772.81"; exon_number "30";
chr8	StringTie	exon	132967794	132967970	1000	+	.	gene_id "MSTRG.191772"; transcript_id "MSTRG.191772.81"; exon_number "31";
chr8	StringTie	exon	132969458	132969569	1000	+	.	gene_id "MSTRG.191772"; transcript_id "MSTRG.191772.81"; exon_number "32";
chr8	StringTie	exon	132971794	132971873	1000	+	.	gene_id "MSTRG.191772"; transcript_id "MSTRG.191772.81"; exon_number "33";
chr8	StringTie	exon	132972598	132972741	1000	+	.	gene_id "MSTRG.191772"; transcript_id "MSTRG.191772.81"; exon_number "34";
chr8	StringTie	exon	132983350	132983412	1000	+	.	gene_id "MSTRG.191772"; transcript_id "MSTRG.191772.81"; exon_number "35";
chr8	StringTie	exon	133010413	133010486	1000	+	.	gene_id "MSTRG.191772"; transcript_id "MSTRG.191772.81"; exon_number "36";
chr8	StringTie	exon	133011901	133012035	1000	+	.	gene_id "MSTRG.191772"; transcript_id "MSTRG.191772.81"; exon_number "37";
chr8	StringTie	exon	133013600	133013764	1000	+	.	gene_id "MSTRG.191772"; transcript_id "MSTRG.191772.81"; exon_number "38";
chr8	StringTie	exon	133017778	133017997	1000	+	.	gene_id "MSTRG.191772"; transcript_id "MSTRG.191772.81"; exon_number "39";
chr8	StringTie	exon	133019602	133019695	1000	+	.	gene_id "MSTRG.191772"; transcript_id "MSTRG.191772.81"; exon_number "40";
chr8	StringTie	exon	133021991	133022150	1000	+	.	gene_id "MSTRG.191772"; transcript_id "MSTRG.191772.81"; exon_number "41";
chr8	StringTie	exon	133029821	133031100	1000	+	.	gene_id "MSTRG.191772"; transcript_id "MSTRG.191772.81"; exon_number "42";
chr8	StringTie	exon	133033955	133036727	1000	+	.	gene_id "MSTRG.191772"; transcript_id "MSTRG.191772.81"; exon_number "43";
chr8	StringTie	transcript	132866950	133036723	1000	+	.	gene_id "MSTRG.191772"; transcript_id "MSTRG.191772.82";
chr8	StringTie	exon	132866950	132867067	1000	+	.	gene_id "MSTRG.191772"; transcript_id "MSTRG.191772.82"; exon_number "1";
chr8	StringTie	exon	132868115	132868223	1000	+	.	gene_id "MSTRG.191772"; transcript_id "MSTRG.191772.82"; exon_number "2";
chr8	StringTie	exon	132869729	132869826	1000	+	.	gene_id "MSTRG.191772"; transcript_id "MSTRG.191772.82"; exon_number "3";
chr8	StringTie	exon	132871348	132871551	1000	+	.	gene_id "MSTRG.191772"; transcript_id "MSTRG.191772.82"; exon_number "4";
chr8	StringTie	exon	132873062	132873221	1000	+	.	gene_id "MSTRG.191772"; transcript_id "MSTRG.191772.82"; exon_number "5";
chr8	StringTie	exon	132881863	132881969	1000	+	.	gene_id "MSTRG.191772"; transcript_id "MSTRG.191772.82"; exon_number "6";
chr8	StringTie	exon	132882469	132882612	1000	+	.	gene_id "MSTRG.191772"; transcript_id "MSTRG.191772.82"; exon_number "7";
chr8	StringTie	exon	132882814	132882999	1000	+	.	gene_id "MSTRG.191772"; transcript_id "MSTRG.191772.82"; exon_number "8";
chr8	StringTie	exon	132886448	132887548	1000	+	.	gene_id "MSTRG.191772"; transcript_id "MSTRG.191772.82"; exon_number "9";
chr8	StringTie	exon	132887984	132888568	1000	+	.	gene_id "MSTRG.191772"; transcript_id "MSTRG.191772.82"; exon_number "10";
chr8	StringTie	exon	132893690	132893929	1000	+	.	gene_id "MSTRG.191772"; transcript_id "MSTRG.191772.82"; exon_number "11";
chr8	StringTie	exon	132897649	132897786	1000	+	.	gene_id "MSTRG.191772"; transcript_id "MSTRG.191772.82"; exon_number "12";
chr8	StringTie	exon	132898169	132898246	1000	+	.	gene_id "MSTRG.191772"; transcript_id "MSTRG.191772.82"; exon_number "13";
chr8	StringTie	exon	132898798	132898910	1000	+	.	gene_id "MSTRG.191772"; transcript_id "MSTRG.191772.82"; exon_number "14";
chr8	StringTie	exon	132900237	132900339	1000	+	.	gene_id "MSTRG.191772"; transcript_id "MSTRG.191772.82"; exon_number "15";
chr8	StringTie	exon	132901353	132901553	1000	+	.	gene_id "MSTRG.191772"; transcript_id "MSTRG.191772.82"; exon_number "16";
chr8	StringTie	exon	132906688	132906900	1000	+	.	gene_id "MSTRG.191772"; transcript_id "MSTRG.191772.82"; exon_number "17";
chr8	StringTie	exon	132908186	132908340	1000	+	.	gene_id "MSTRG.191772"; transcript_id "MSTRG.191772.82"; exon_number "18";
chr8	StringTie	exon	132911377	132911533	1000	+	.	gene_id "MSTRG.191772"; transcript_id "MSTRG.191772.82"; exon_number "19";
chr8	StringTie	exon	132913047	132913265	1000	+	.	gene_id "MSTRG.191772"; transcript_id "MSTRG.191772.82"; exon_number "20";
chr8	StringTie	exon	132919376	132919525	1000	+	.	gene_id "MSTRG.191772"; transcript_id "MSTRG.191772.82"; exon_number "21";
chr8	StringTie	exon	132923338	132923508	1000	+	.	gene_id "MSTRG.191772"; transcript_id "MSTRG.191772.82"; exon_number "22";
chr8	StringTie	exon	132929076	132929192	1000	+	.	gene_id "MSTRG.191772"; transcript_id "MSTRG.191772.82"; exon_number "23";
chr8	StringTie	exon	132933561	132933676	1000	+	.	gene_id "MSTRG.191772"; transcript_id "MSTRG.191772.82"; exon_number "24";
chr8	StringTie	exon	132935756	132935864	1000	+	.	gene_id "MSTRG.191772"; transcript_id "MSTRG.191772.82"; exon_number "25";
chr8	StringTie	exon	132941351	132941542	1000	+	.	gene_id "MSTRG.191772"; transcript_id "MSTRG.191772.82"; exon_number "26";
chr8	StringTie	exon	132948776	132948943	1000	+	.	gene_id "MSTRG.191772"; transcript_id "MSTRG.191772.82"; exon_number "27";
chr8	StringTie	exon	132961008	132961073	1000	+	.	gene_id "MSTRG.191772"; transcript_id "MSTRG.191772.82"; exon_number "28";
chr8	StringTie	exon	132962994	132963074	1000	+	.	gene_id "MSTRG.191772"; transcript_id "MSTRG.191772.82"; exon_number "29";
chr8	StringTie	exon	132966560	132966697	1000	+	.	gene_id "MSTRG.191772"; transcript_id "MSTRG.191772.82"; exon_number "30";
chr8	StringTie	exon	132967794	132967970	1000	+	.	gene_id "MSTRG.191772"; transcript_id "MSTRG.191772.82"; exon_number "31";
chr8	StringTie	exon	132969458	132969569	1000	+	.	gene_id "MSTRG.191772"; transcript_id "MSTRG.191772.82"; exon_number "32";
chr8	StringTie	exon	132971794	132971873	1000	+	.	gene_id "MSTRG.191772"; transcript_id "MSTRG.191772.82"; exon_number "33";
chr8	StringTie	exon	132972598	132972741	1000	+	.	gene_id "MSTRG.191772"; transcript_id "MSTRG.191772.82"; exon_number "34";
chr8	StringTie	exon	132983350	132983412	1000	+	.	gene_id "MSTRG.191772"; transcript_id "MSTRG.191772.82"; exon_number "35";
chr8	StringTie	exon	133002980	133002991	1000	+	.	gene_id "MSTRG.191772"; transcript_id "MSTRG.191772.82"; exon_number "36";
chr8	StringTie	exon	133011906	133012035	1000	+	.	gene_id "MSTRG.191772"; transcript_id "MSTRG.191772.82"; exon_number "37";
chr8	StringTie	exon	133013600	133013764	1000	+	.	gene_id "MSTRG.191772"; transcript_id "MSTRG.191772.82"; exon_number "38";
chr8	StringTie	exon	133017778	133017997	1000	+	.	gene_id "MSTRG.191772"; transcript_id "MSTRG.191772.82"; exon_number "39";
chr8	StringTie	exon	133019602	133019695	1000	+	.	gene_id "MSTRG.191772"; transcript_id "MSTRG.191772.82"; exon_number "40";
chr8	StringTie	exon	133021991	133022150	1000	+	.	gene_id "MSTRG.191772"; transcript_id "MSTRG.191772.82"; exon_number "41";
chr8	StringTie	exon	133029821	133036723	1000	+	.	gene_id "MSTRG.191772"; transcript_id "MSTRG.191772.82"; exon_number "42";
chr8	StringTie	transcript	132866952	133134900	1000	+	.	gene_id "MSTRG.191772"; transcript_id "MSTRG.191772.83";
chr8	StringTie	exon	132866952	132867067	1000	+	.	gene_id "MSTRG.191772"; transcript_id "MSTRG.191772.83"; exon_number "1";
chr8	StringTie	exon	132868115	132868223	1000	+	.	gene_id "MSTRG.191772"; transcript_id "MSTRG.191772.83"; exon_number "2";
chr8	StringTie	exon	132869729	132869826	1000	+	.	gene_id "MSTRG.191772"; transcript_id "MSTRG.191772.83"; exon_number "3";
chr8	StringTie	exon	132871348	132871551	1000	+	.	gene_id "MSTRG.191772"; transcript_id "MSTRG.191772.83"; exon_number "4";
chr8	StringTie	exon	132873062	132873221	1000	+	.	gene_id "MSTRG.191772"; transcript_id "MSTRG.191772.83"; exon_number "5";
chr8	StringTie	exon	132881863	132881969	1000	+	.	gene_id "MSTRG.191772"; transcript_id "MSTRG.191772.83"; exon_number "6";
chr8	StringTie	exon	132882469	132882612	1000	+	.	gene_id "MSTRG.191772"; transcript_id "MSTRG.191772.83"; exon_number "7";
chr8	StringTie	exon	132882814	132882999	1000	+	.	gene_id "MSTRG.191772"; transcript_id "MSTRG.191772.83"; exon_number "8";
chr8	StringTie	exon	132886448	132887548	1000	+	.	gene_id "MSTRG.191772"; transcript_id "MSTRG.191772.83"; exon_number "9";
chr8	StringTie	exon	132887984	132888568	1000	+	.	gene_id "MSTRG.191772"; transcript_id "MSTRG.191772.83"; exon_number "10";
chr8	StringTie	exon	132893690	132893929	1000	+	.	gene_id "MSTRG.191772"; transcript_id "MSTRG.191772.83"; exon_number "11";
chr8	StringTie	exon	132897649	132897786	1000	+	.	gene_id "MSTRG.191772"; transcript_id "MSTRG.191772.83"; exon_number "12";
chr8	StringTie	exon	132898169	132898246	1000	+	.	gene_id "MSTRG.191772"; transcript_id "MSTRG.191772.83"; exon_number "13";
chr8	StringTie	exon	132898798	132898910	1000	+	.	gene_id "MSTRG.191772"; transcript_id "MSTRG.191772.83"; exon_number "14";
chr8	StringTie	exon	132900237	132900339	1000	+	.	gene_id "MSTRG.191772"; transcript_id "MSTRG.191772.83"; exon_number "15";
chr8	StringTie	exon	132901353	132901553	1000	+	.	gene_id "MSTRG.191772"; transcript_id "MSTRG.191772.83"; exon_number "16";
chr8	StringTie	exon	132906688	132906900	1000	+	.	gene_id "MSTRG.191772"; transcript_id "MSTRG.191772.83"; exon_number "17";
chr8	StringTie	exon	132908186	132908340	1000	+	.	gene_id "MSTRG.191772"; transcript_id "MSTRG.191772.83"; exon_number "18";
chr8	StringTie	exon	132911377	132911533	1000	+	.	gene_id "MSTRG.191772"; transcript_id "MSTRG.191772.83"; exon_number "19";
chr8	StringTie	exon	132913047	132913265	1000	+	.	gene_id "MSTRG.191772"; transcript_id "MSTRG.191772.83"; exon_number "20";
chr8	StringTie	exon	132919376	132919525	1000	+	.	gene_id "MSTRG.191772"; transcript_id "MSTRG.191772.83"; exon_number "21";
chr8	StringTie	exon	132923338	132923508	1000	+	.	gene_id "MSTRG.191772"; transcript_id "MSTRG.191772.83"; exon_number "22";
chr8	StringTie	exon	132929076	132929192	1000	+	.	gene_id "MSTRG.191772"; transcript_id "MSTRG.191772.83"; exon_number "23";
chr8	StringTie	exon	132933561	132933676	1000	+	.	gene_id "MSTRG.191772"; transcript_id "MSTRG.191772.83"; exon_number "24";
chr8	StringTie	exon	132935756	132935864	1000	+	.	gene_id "MSTRG.191772"; transcript_id "MSTRG.191772.83"; exon_number "25";
chr8	StringTie	exon	132941351	132941542	1000	+	.	gene_id "MSTRG.191772"; transcript_id "MSTRG.191772.83"; exon_number "26";
chr8	StringTie	exon	132948776	132948943	1000	+	.	gene_id "MSTRG.191772"; transcript_id "MSTRG.191772.83"; exon_number "27";
chr8	StringTie	exon	132961008	132961073	1000	+	.	gene_id "MSTRG.191772"; transcript_id "MSTRG.191772.83"; exon_number "28";
chr8	StringTie	exon	132962994	132963074	1000	+	.	gene_id "MSTRG.191772"; transcript_id "MSTRG.191772.83"; exon_number "29";
chr8	StringTie	exon	132966560	132966697	1000	+	.	gene_id "MSTRG.191772"; transcript_id "MSTRG.191772.83"; exon_number "30";
chr8	StringTie	exon	132967794	132967970	1000	+	.	gene_id "MSTRG.191772"; transcript_id "MSTRG.191772.83"; exon_number "31";
chr8	StringTie	exon	132969458	132969569	1000	+	.	gene_id "MSTRG.191772"; transcript_id "MSTRG.191772.83"; exon_number "32";
chr8	StringTie	exon	132971794	132971873	1000	+	.	gene_id "MSTRG.191772"; transcript_id "MSTRG.191772.83"; exon_number "33";
chr8	StringTie	exon	132972598	132972741	1000	+	.	gene_id "MSTRG.191772"; transcript_id "MSTRG.191772.83"; exon_number "34";
chr8	StringTie	exon	132983350	132983412	1000	+	.	gene_id "MSTRG.191772"; transcript_id "MSTRG.191772.83"; exon_number "35";
chr8	StringTie	exon	132994716	132994804	1000	+	.	gene_id "MSTRG.191772"; transcript_id "MSTRG.191772.83"; exon_number "36";
chr8	StringTie	exon	133011901	133012035	1000	+	.	gene_id "MSTRG.191772"; transcript_id "MSTRG.191772.83"; exon_number "37";
chr8	StringTie	exon	133013600	133013764	1000	+	.	gene_id "MSTRG.191772"; transcript_id "MSTRG.191772.83"; exon_number "38";
chr8	StringTie	exon	133017778	133017997	1000	+	.	gene_id "MSTRG.191772"; transcript_id "MSTRG.191772.83"; exon_number "39";
chr8	StringTie	exon	133019602	133019695	1000	+	.	gene_id "MSTRG.191772"; transcript_id "MSTRG.191772.83"; exon_number "40";
chr8	StringTie	exon	133021991	133022150	1000	+	.	gene_id "MSTRG.191772"; transcript_id "MSTRG.191772.83"; exon_number "41";
chr8	StringTie	exon	133029821	133030023	1000	+	.	gene_id "MSTRG.191772"; transcript_id "MSTRG.191772.83"; exon_number "42";
chr8	StringTie	exon	133095048	133095208	1000	+	.	gene_id "MSTRG.191772"; transcript_id "MSTRG.191772.83"; exon_number "43";
chr8	StringTie	exon	133096206	133096373	1000	+	.	gene_id "MSTRG.191772"; transcript_id "MSTRG.191772.83"; exon_number "44";
chr8	StringTie	exon	133113422	133113603	1000	+	.	gene_id "MSTRG.191772"; transcript_id "MSTRG.191772.83"; exon_number "45";
chr8	StringTie	exon	133116609	133116716	1000	+	.	gene_id "MSTRG.191772"; transcript_id "MSTRG.191772.83"; exon_number "46";
chr8	StringTie	exon	133131812	133131946	1000	+	.	gene_id "MSTRG.191772"; transcript_id "MSTRG.191772.83"; exon_number "47";
chr8	StringTie	exon	133133470	133133660	1000	+	.	gene_id "MSTRG.191772"; transcript_id "MSTRG.191772.83"; exon_number "48";
chr8	StringTie	exon	133134676	133134900	1000	+	.	gene_id "MSTRG.191772"; transcript_id "MSTRG.191772.83"; exon_number "49";
chr8	StringTie	transcript	132866953	133030024	1000	+	.	gene_id "MSTRG.191772"; transcript_id "MSTRG.191772.84";
chr8	StringTie	exon	132866953	132867067	1000	+	.	gene_id "MSTRG.191772"; transcript_id "MSTRG.191772.84"; exon_number "1";
chr8	StringTie	exon	132868115	132868223	1000	+	.	gene_id "MSTRG.191772"; transcript_id "MSTRG.191772.84"; exon_number "2";
chr8	StringTie	exon	132869729	132869826	1000	+	.	gene_id "MSTRG.191772"; transcript_id "MSTRG.191772.84"; exon_number "3";
chr8	StringTie	exon	132871348	132871551	1000	+	.	gene_id "MSTRG.191772"; transcript_id "MSTRG.191772.84"; exon_number "4";
chr8	StringTie	exon	132873062	132873221	1000	+	.	gene_id "MSTRG.191772"; transcript_id "MSTRG.191772.84"; exon_number "5";
chr8	StringTie	exon	132881863	132881969	1000	+	.	gene_id "MSTRG.191772"; transcript_id "MSTRG.191772.84"; exon_number "6";
chr8	StringTie	exon	132882469	132882612	1000	+	.	gene_id "MSTRG.191772"; transcript_id "MSTRG.191772.84"; exon_number "7";
chr8	StringTie	exon	132882814	132882999	1000	+	.	gene_id "MSTRG.191772"; transcript_id "MSTRG.191772.84"; exon_number "8";
chr8	StringTie	exon	132886448	132887548	1000	+	.	gene_id "MSTRG.191772"; transcript_id "MSTRG.191772.84"; exon_number "9";
chr8	StringTie	exon	132887984	132888568	1000	+	.	gene_id "MSTRG.191772"; transcript_id "MSTRG.191772.84"; exon_number "10";
chr8	StringTie	exon	132893690	132893929	1000	+	.	gene_id "MSTRG.191772"; transcript_id "MSTRG.191772.84"; exon_number "11";
chr8	StringTie	exon	132896511	132896630	1000	+	.	gene_id "MSTRG.191772"; transcript_id "MSTRG.191772.84"; exon_number "12";
chr8	StringTie	exon	132897649	132897786	1000	+	.	gene_id "MSTRG.191772"; transcript_id "MSTRG.191772.84"; exon_number "13";
chr8	StringTie	exon	132898169	132898246	1000	+	.	gene_id "MSTRG.191772"; transcript_id "MSTRG.191772.84"; exon_number "14";
chr8	StringTie	exon	132898798	132898957	1000	+	.	gene_id "MSTRG.191772"; transcript_id "MSTRG.191772.84"; exon_number "15";
chr8	StringTie	exon	132900241	132900339	1000	+	.	gene_id "MSTRG.191772"; transcript_id "MSTRG.191772.84"; exon_number "16";
chr8	StringTie	exon	132901353	132901553	1000	+	.	gene_id "MSTRG.191772"; transcript_id "MSTRG.191772.84"; exon_number "17";
chr8	StringTie	exon	132906688	132906900	1000	+	.	gene_id "MSTRG.191772"; transcript_id "MSTRG.191772.84"; exon_number "18";
chr8	StringTie	exon	132908186	132908340	1000	+	.	gene_id "MSTRG.191772"; transcript_id "MSTRG.191772.84"; exon_number "19";
chr8	StringTie	exon	132911377	132911533	1000	+	.	gene_id "MSTRG.191772"; transcript_id "MSTRG.191772.84"; exon_number "20";
chr8	StringTie	exon	132913047	132913265	1000	+	.	gene_id "MSTRG.191772"; transcript_id "MSTRG.191772.84"; exon_number "21";
chr8	StringTie	exon	132919376	132919525	1000	+	.	gene_id "MSTRG.191772"; transcript_id "MSTRG.191772.84"; exon_number "22";
chr8	StringTie	exon	132923338	132923508	1000	+	.	gene_id "MSTRG.191772"; transcript_id "MSTRG.191772.84"; exon_number "23";
chr8	StringTie	exon	132929076	132929192	1000	+	.	gene_id "MSTRG.191772"; transcript_id "MSTRG.191772.84"; exon_number "24";
chr8	StringTie	exon	132933561	132933676	1000	+	.	gene_id "MSTRG.191772"; transcript_id "MSTRG.191772.84"; exon_number "25";
chr8	StringTie	exon	132935756	132935864	1000	+	.	gene_id "MSTRG.191772"; transcript_id "MSTRG.191772.84"; exon_number "26";
chr8	StringTie	exon	132941351	132941542	1000	+	.	gene_id "MSTRG.191772"; transcript_id "MSTRG.191772.84"; exon_number "27";
chr8	StringTie	exon	132948776	132948943	1000	+	.	gene_id "MSTRG.191772"; transcript_id "MSTRG.191772.84"; exon_number "28";
chr8	StringTie	exon	132961008	132961073	1000	+	.	gene_id "MSTRG.191772"; transcript_id "MSTRG.191772.84"; exon_number "29";
chr8	StringTie	exon	132962994	132963074	1000	+	.	gene_id "MSTRG.191772"; transcript_id "MSTRG.191772.84"; exon_number "30";
chr8	StringTie	exon	132966560	132966697	1000	+	.	gene_id "MSTRG.191772"; transcript_id "MSTRG.191772.84"; exon_number "31";
chr8	StringTie	exon	132967794	132967970	1000	+	.	gene_id "MSTRG.191772"; transcript_id "MSTRG.191772.84"; exon_number "32";
chr8	StringTie	exon	132969458	132969569	1000	+	.	gene_id "MSTRG.191772"; transcript_id "MSTRG.191772.84"; exon_number "33";
chr8	StringTie	exon	132971794	132971873	1000	+	.	gene_id "MSTRG.191772"; transcript_id "MSTRG.191772.84"; exon_number "34";
chr8	StringTie	exon	132972598	132972741	1000	+	.	gene_id "MSTRG.191772"; transcript_id "MSTRG.191772.84"; exon_number "35";
chr8	StringTie	exon	132983350	132983412	1000	+	.	gene_id "MSTRG.191772"; transcript_id "MSTRG.191772.84"; exon_number "36";
chr8	StringTie	exon	133002980	133003043	1000	+	.	gene_id "MSTRG.191772"; transcript_id "MSTRG.191772.84"; exon_number "37";
chr8	StringTie	exon	133011901	133012035	1000	+	.	gene_id "MSTRG.191772"; transcript_id "MSTRG.191772.84"; exon_number "38";
chr8	StringTie	exon	133013600	133013764	1000	+	.	gene_id "MSTRG.191772"; transcript_id "MSTRG.191772.84"; exon_number "39";
chr8	StringTie	exon	133017778	133017947	1000	+	.	gene_id "MSTRG.191772"; transcript_id "MSTRG.191772.84"; exon_number "40";
chr8	StringTie	exon	133019622	133019695	1000	+	.	gene_id "MSTRG.191772"; transcript_id "MSTRG.191772.84"; exon_number "41";
chr8	StringTie	exon	133021991	133022150	1000	+	.	gene_id "MSTRG.191772"; transcript_id "MSTRG.191772.84"; exon_number "42";
chr8	StringTie	exon	133029821	133030024	1000	+	.	gene_id "MSTRG.191772"; transcript_id "MSTRG.191772.84"; exon_number "43";
chr8	StringTie	transcript	132866955	133036727	1000	+	.	gene_id "MSTRG.191772"; transcript_id "MSTRG.191772.85";
chr8	StringTie	exon	132866955	132867067	1000	+	.	gene_id "MSTRG.191772"; transcript_id "MSTRG.191772.85"; exon_number "1";
chr8	StringTie	exon	132868115	132868223	1000	+	.	gene_id "MSTRG.191772"; transcript_id "MSTRG.191772.85"; exon_number "2";
chr8	StringTie	exon	132869729	132869826	1000	+	.	gene_id "MSTRG.191772"; transcript_id "MSTRG.191772.85"; exon_number "3";
chr8	StringTie	exon	132871348	132871551	1000	+	.	gene_id "MSTRG.191772"; transcript_id "MSTRG.191772.85"; exon_number "4";
chr8	StringTie	exon	132873062	132873221	1000	+	.	gene_id "MSTRG.191772"; transcript_id "MSTRG.191772.85"; exon_number "5";
chr8	StringTie	exon	132881863	132881969	1000	+	.	gene_id "MSTRG.191772"; transcript_id "MSTRG.191772.85"; exon_number "6";
chr8	StringTie	exon	132882469	132882612	1000	+	.	gene_id "MSTRG.191772"; transcript_id "MSTRG.191772.85"; exon_number "7";
chr8	StringTie	exon	132882814	132882999	1000	+	.	gene_id "MSTRG.191772"; transcript_id "MSTRG.191772.85"; exon_number "8";
chr8	StringTie	exon	132886448	132887548	1000	+	.	gene_id "MSTRG.191772"; transcript_id "MSTRG.191772.85"; exon_number "9";
chr8	StringTie	exon	132887984	132888568	1000	+	.	gene_id "MSTRG.191772"; transcript_id "MSTRG.191772.85"; exon_number "10";
chr8	StringTie	exon	132893690	132893929	1000	+	.	gene_id "MSTRG.191772"; transcript_id "MSTRG.191772.85"; exon_number "11";
chr8	StringTie	exon	132896511	132896630	1000	+	.	gene_id "MSTRG.191772"; transcript_id "MSTRG.191772.85"; exon_number "12";
chr8	StringTie	exon	132897649	132897786	1000	+	.	gene_id "MSTRG.191772"; transcript_id "MSTRG.191772.85"; exon_number "13";
chr8	StringTie	exon	132898169	132898246	1000	+	.	gene_id "MSTRG.191772"; transcript_id "MSTRG.191772.85"; exon_number "14";
chr8	StringTie	exon	132898798	132898910	1000	+	.	gene_id "MSTRG.191772"; transcript_id "MSTRG.191772.85"; exon_number "15";
chr8	StringTie	exon	132900237	132900339	1000	+	.	gene_id "MSTRG.191772"; transcript_id "MSTRG.191772.85"; exon_number "16";
chr8	StringTie	exon	132901353	132901553	1000	+	.	gene_id "MSTRG.191772"; transcript_id "MSTRG.191772.85"; exon_number "17";
chr8	StringTie	exon	132906688	132906900	1000	+	.	gene_id "MSTRG.191772"; transcript_id "MSTRG.191772.85"; exon_number "18";
chr8	StringTie	exon	132908186	132908340	1000	+	.	gene_id "MSTRG.191772"; transcript_id "MSTRG.191772.85"; exon_number "19";
chr8	StringTie	exon	132911377	132911537	1000	+	.	gene_id "MSTRG.191772"; transcript_id "MSTRG.191772.85"; exon_number "20";
chr8	StringTie	exon	132913049	132913265	1000	+	.	gene_id "MSTRG.191772"; transcript_id "MSTRG.191772.85"; exon_number "21";
chr8	StringTie	exon	132919376	132919525	1000	+	.	gene_id "MSTRG.191772"; transcript_id "MSTRG.191772.85"; exon_number "22";
chr8	StringTie	exon	132923338	132923508	1000	+	.	gene_id "MSTRG.191772"; transcript_id "MSTRG.191772.85"; exon_number "23";
chr8	StringTie	exon	132929076	132929192	1000	+	.	gene_id "MSTRG.191772"; transcript_id "MSTRG.191772.85"; exon_number "24";
chr8	StringTie	exon	132933561	132933676	1000	+	.	gene_id "MSTRG.191772"; transcript_id "MSTRG.191772.85"; exon_number "25";
chr8	StringTie	exon	132935756	132935864	1000	+	.	gene_id "MSTRG.191772"; transcript_id "MSTRG.191772.85"; exon_number "26";
chr8	StringTie	exon	132941351	132941542	1000	+	.	gene_id "MSTRG.191772"; transcript_id "MSTRG.191772.85"; exon_number "27";
chr8	StringTie	exon	132948776	132948943	1000	+	.	gene_id "MSTRG.191772"; transcript_id "MSTRG.191772.85"; exon_number "28";
chr8	StringTie	exon	132961008	132961073	1000	+	.	gene_id "MSTRG.191772"; transcript_id "MSTRG.191772.85"; exon_number "29";
chr8	StringTie	exon	132962994	132963074	1000	+	.	gene_id "MSTRG.191772"; transcript_id "MSTRG.191772.85"; exon_number "30";
chr8	StringTie	exon	132966560	132966697	1000	+	.	gene_id "MSTRG.191772"; transcript_id "MSTRG.191772.85"; exon_number "31";
chr8	StringTie	exon	132967794	132967970	1000	+	.	gene_id "MSTRG.191772"; transcript_id "MSTRG.191772.85"; exon_number "32";
chr8	StringTie	exon	132969458	132969569	1000	+	.	gene_id "MSTRG.191772"; transcript_id "MSTRG.191772.85"; exon_number "33";
chr8	StringTie	exon	132971794	132971873	1000	+	.	gene_id "MSTRG.191772"; transcript_id "MSTRG.191772.85"; exon_number "34";
chr8	StringTie	exon	132972598	132972741	1000	+	.	gene_id "MSTRG.191772"; transcript_id "MSTRG.191772.85"; exon_number "35";
chr8	StringTie	exon	132983350	132983412	1000	+	.	gene_id "MSTRG.191772"; transcript_id "MSTRG.191772.85"; exon_number "36";
chr8	StringTie	exon	132994716	132994804	1000	+	.	gene_id "MSTRG.191772"; transcript_id "MSTRG.191772.85"; exon_number "37";
chr8	StringTie	exon	133011901	133012035	1000	+	.	gene_id "MSTRG.191772"; transcript_id "MSTRG.191772.85"; exon_number "38";
chr8	StringTie	exon	133013600	133013764	1000	+	.	gene_id "MSTRG.191772"; transcript_id "MSTRG.191772.85"; exon_number "39";
chr8	StringTie	exon	133017778	133017997	1000	+	.	gene_id "MSTRG.191772"; transcript_id "MSTRG.191772.85"; exon_number "40";
chr8	StringTie	exon	133019602	133019695	1000	+	.	gene_id "MSTRG.191772"; transcript_id "MSTRG.191772.85"; exon_number "41";
chr8	StringTie	exon	133021991	133022150	1000	+	.	gene_id "MSTRG.191772"; transcript_id "MSTRG.191772.85"; exon_number "42";
chr8	StringTie	exon	133029821	133036727	1000	+	.	gene_id "MSTRG.191772"; transcript_id "MSTRG.191772.85"; exon_number "43";
chr8	StringTie	transcript	132866958	133049050	1000	+	.	gene_id "MSTRG.191772"; transcript_id "MSTRG.191772.86";
chr8	StringTie	exon	132866958	132867067	1000	+	.	gene_id "MSTRG.191772"; transcript_id "MSTRG.191772.86"; exon_number "1";
chr8	StringTie	exon	132868115	132868254	1000	+	.	gene_id "MSTRG.191772"; transcript_id "MSTRG.191772.86"; exon_number "2";
chr8	StringTie	exon	132869729	132869826	1000	+	.	gene_id "MSTRG.191772"; transcript_id "MSTRG.191772.86"; exon_number "3";
chr8	StringTie	exon	132871348	132871551	1000	+	.	gene_id "MSTRG.191772"; transcript_id "MSTRG.191772.86"; exon_number "4";
chr8	StringTie	exon	132873062	132873221	1000	+	.	gene_id "MSTRG.191772"; transcript_id "MSTRG.191772.86"; exon_number "5";
chr8	StringTie	exon	132881863	132881969	1000	+	.	gene_id "MSTRG.191772"; transcript_id "MSTRG.191772.86"; exon_number "6";
chr8	StringTie	exon	132882469	132882612	1000	+	.	gene_id "MSTRG.191772"; transcript_id "MSTRG.191772.86"; exon_number "7";
chr8	StringTie	exon	132882814	132882999	1000	+	.	gene_id "MSTRG.191772"; transcript_id "MSTRG.191772.86"; exon_number "8";
chr8	StringTie	exon	132886448	132887548	1000	+	.	gene_id "MSTRG.191772"; transcript_id "MSTRG.191772.86"; exon_number "9";
chr8	StringTie	exon	132887984	132888568	1000	+	.	gene_id "MSTRG.191772"; transcript_id "MSTRG.191772.86"; exon_number "10";
chr8	StringTie	exon	132893690	132893929	1000	+	.	gene_id "MSTRG.191772"; transcript_id "MSTRG.191772.86"; exon_number "11";
chr8	StringTie	exon	132897649	132897786	1000	+	.	gene_id "MSTRG.191772"; transcript_id "MSTRG.191772.86"; exon_number "12";
chr8	StringTie	exon	132898169	132898246	1000	+	.	gene_id "MSTRG.191772"; transcript_id "MSTRG.191772.86"; exon_number "13";
chr8	StringTie	exon	132898798	132898910	1000	+	.	gene_id "MSTRG.191772"; transcript_id "MSTRG.191772.86"; exon_number "14";
chr8	StringTie	exon	132900237	132900339	1000	+	.	gene_id "MSTRG.191772"; transcript_id "MSTRG.191772.86"; exon_number "15";
chr8	StringTie	exon	132901353	132901553	1000	+	.	gene_id "MSTRG.191772"; transcript_id "MSTRG.191772.86"; exon_number "16";
chr8	StringTie	exon	132906688	132906900	1000	+	.	gene_id "MSTRG.191772"; transcript_id "MSTRG.191772.86"; exon_number "17";
chr8	StringTie	exon	132908186	132908340	1000	+	.	gene_id "MSTRG.191772"; transcript_id "MSTRG.191772.86"; exon_number "18";
chr8	StringTie	exon	132911377	132911533	1000	+	.	gene_id "MSTRG.191772"; transcript_id "MSTRG.191772.86"; exon_number "19";
chr8	StringTie	exon	132913047	132913265	1000	+	.	gene_id "MSTRG.191772"; transcript_id "MSTRG.191772.86"; exon_number "20";
chr8	StringTie	exon	132919376	132919525	1000	+	.	gene_id "MSTRG.191772"; transcript_id "MSTRG.191772.86"; exon_number "21";
chr8	StringTie	exon	132923338	132923508	1000	+	.	gene_id "MSTRG.191772"; transcript_id "MSTRG.191772.86"; exon_number "22";
chr8	StringTie	exon	132929076	132929192	1000	+	.	gene_id "MSTRG.191772"; transcript_id "MSTRG.191772.86"; exon_number "23";
chr8	StringTie	exon	132933561	132933676	1000	+	.	gene_id "MSTRG.191772"; transcript_id "MSTRG.191772.86"; exon_number "24";
chr8	StringTie	exon	132935756	132935864	1000	+	.	gene_id "MSTRG.191772"; transcript_id "MSTRG.191772.86"; exon_number "25";
chr8	StringTie	exon	132941351	132941542	1000	+	.	gene_id "MSTRG.191772"; transcript_id "MSTRG.191772.86"; exon_number "26";
chr8	StringTie	exon	132948776	132948943	1000	+	.	gene_id "MSTRG.191772"; transcript_id "MSTRG.191772.86"; exon_number "27";
chr8	StringTie	exon	132961008	132961073	1000	+	.	gene_id "MSTRG.191772"; transcript_id "MSTRG.191772.86"; exon_number "28";
chr8	StringTie	exon	132962994	132963074	1000	+	.	gene_id "MSTRG.191772"; transcript_id "MSTRG.191772.86"; exon_number "29";
chr8	StringTie	exon	132966560	132966697	1000	+	.	gene_id "MSTRG.191772"; transcript_id "MSTRG.191772.86"; exon_number "30";
chr8	StringTie	exon	132967794	132967970	1000	+	.	gene_id "MSTRG.191772"; transcript_id "MSTRG.191772.86"; exon_number "31";
chr8	StringTie	exon	132969458	132969569	1000	+	.	gene_id "MSTRG.191772"; transcript_id "MSTRG.191772.86"; exon_number "32";
chr8	StringTie	exon	132971794	132971873	1000	+	.	gene_id "MSTRG.191772"; transcript_id "MSTRG.191772.86"; exon_number "33";
chr8	StringTie	exon	132972598	132972741	1000	+	.	gene_id "MSTRG.191772"; transcript_id "MSTRG.191772.86"; exon_number "34";
chr8	StringTie	exon	132983350	132983412	1000	+	.	gene_id "MSTRG.191772"; transcript_id "MSTRG.191772.86"; exon_number "35";
chr8	StringTie	exon	132994716	132994804	1000	+	.	gene_id "MSTRG.191772"; transcript_id "MSTRG.191772.86"; exon_number "36";
chr8	StringTie	exon	133011901	133012035	1000	+	.	gene_id "MSTRG.191772"; transcript_id "MSTRG.191772.86"; exon_number "37";
chr8	StringTie	exon	133013600	133013764	1000	+	.	gene_id "MSTRG.191772"; transcript_id "MSTRG.191772.86"; exon_number "38";
chr8	StringTie	exon	133017778	133017997	1000	+	.	gene_id "MSTRG.191772"; transcript_id "MSTRG.191772.86"; exon_number "39";
chr8	StringTie	exon	133019602	133019695	1000	+	.	gene_id "MSTRG.191772"; transcript_id "MSTRG.191772.86"; exon_number "40";
chr8	StringTie	exon	133021991	133022150	1000	+	.	gene_id "MSTRG.191772"; transcript_id "MSTRG.191772.86"; exon_number "41";
chr8	StringTie	exon	133029821	133030023	1000	+	.	gene_id "MSTRG.191772"; transcript_id "MSTRG.191772.86"; exon_number "42";
chr8	StringTie	exon	133049031	133049050	1000	+	.	gene_id "MSTRG.191772"; transcript_id "MSTRG.191772.86"; exon_number "43";
chr8	StringTie	transcript	132866958	133030024	1000	+	.	gene_id "MSTRG.191772"; transcript_id "MSTRG.191772.87";
chr8	StringTie	exon	132866958	132867067	1000	+	.	gene_id "MSTRG.191772"; transcript_id "MSTRG.191772.87"; exon_number "1";
chr8	StringTie	exon	132868115	132868254	1000	+	.	gene_id "MSTRG.191772"; transcript_id "MSTRG.191772.87"; exon_number "2";
chr8	StringTie	exon	132869729	132869826	1000	+	.	gene_id "MSTRG.191772"; transcript_id "MSTRG.191772.87"; exon_number "3";
chr8	StringTie	exon	132871348	132871551	1000	+	.	gene_id "MSTRG.191772"; transcript_id "MSTRG.191772.87"; exon_number "4";
chr8	StringTie	exon	132873062	132873221	1000	+	.	gene_id "MSTRG.191772"; transcript_id "MSTRG.191772.87"; exon_number "5";
chr8	StringTie	exon	132881863	132881969	1000	+	.	gene_id "MSTRG.191772"; transcript_id "MSTRG.191772.87"; exon_number "6";
chr8	StringTie	exon	132882469	132882612	1000	+	.	gene_id "MSTRG.191772"; transcript_id "MSTRG.191772.87"; exon_number "7";
chr8	StringTie	exon	132882814	132882999	1000	+	.	gene_id "MSTRG.191772"; transcript_id "MSTRG.191772.87"; exon_number "8";
chr8	StringTie	exon	132886448	132887548	1000	+	.	gene_id "MSTRG.191772"; transcript_id "MSTRG.191772.87"; exon_number "9";
chr8	StringTie	exon	132887984	132888568	1000	+	.	gene_id "MSTRG.191772"; transcript_id "MSTRG.191772.87"; exon_number "10";
chr8	StringTie	exon	132893690	132893929	1000	+	.	gene_id "MSTRG.191772"; transcript_id "MSTRG.191772.87"; exon_number "11";
chr8	StringTie	exon	132897649	132897786	1000	+	.	gene_id "MSTRG.191772"; transcript_id "MSTRG.191772.87"; exon_number "12";
chr8	StringTie	exon	132898169	132898246	1000	+	.	gene_id "MSTRG.191772"; transcript_id "MSTRG.191772.87"; exon_number "13";
chr8	StringTie	exon	132898798	132898910	1000	+	.	gene_id "MSTRG.191772"; transcript_id "MSTRG.191772.87"; exon_number "14";
chr8	StringTie	exon	132900237	132900339	1000	+	.	gene_id "MSTRG.191772"; transcript_id "MSTRG.191772.87"; exon_number "15";
chr8	StringTie	exon	132901353	132901553	1000	+	.	gene_id "MSTRG.191772"; transcript_id "MSTRG.191772.87"; exon_number "16";
chr8	StringTie	exon	132906688	132906900	1000	+	.	gene_id "MSTRG.191772"; transcript_id "MSTRG.191772.87"; exon_number "17";
chr8	StringTie	exon	132908186	132908340	1000	+	.	gene_id "MSTRG.191772"; transcript_id "MSTRG.191772.87"; exon_number "18";
chr8	StringTie	exon	132911377	132911533	1000	+	.	gene_id "MSTRG.191772"; transcript_id "MSTRG.191772.87"; exon_number "19";
chr8	StringTie	exon	132913047	132913265	1000	+	.	gene_id "MSTRG.191772"; transcript_id "MSTRG.191772.87"; exon_number "20";
chr8	StringTie	exon	132919376	132919525	1000	+	.	gene_id "MSTRG.191772"; transcript_id "MSTRG.191772.87"; exon_number "21";
chr8	StringTie	exon	132923338	132923508	1000	+	.	gene_id "MSTRG.191772"; transcript_id "MSTRG.191772.87"; exon_number "22";
chr8	StringTie	exon	132929076	132929192	1000	+	.	gene_id "MSTRG.191772"; transcript_id "MSTRG.191772.87"; exon_number "23";
chr8	StringTie	exon	132933561	132933676	1000	+	.	gene_id "MSTRG.191772"; transcript_id "MSTRG.191772.87"; exon_number "24";
chr8	StringTie	exon	132935756	132935864	1000	+	.	gene_id "MSTRG.191772"; transcript_id "MSTRG.191772.87"; exon_number "25";
chr8	StringTie	exon	132941351	132941542	1000	+	.	gene_id "MSTRG.191772"; transcript_id "MSTRG.191772.87"; exon_number "26";
chr8	StringTie	exon	132948776	132948943	1000	+	.	gene_id "MSTRG.191772"; transcript_id "MSTRG.191772.87"; exon_number "27";
chr8	StringTie	exon	132961008	132961073	1000	+	.	gene_id "MSTRG.191772"; transcript_id "MSTRG.191772.87"; exon_number "28";
chr8	StringTie	exon	132962994	132963074	1000	+	.	gene_id "MSTRG.191772"; transcript_id "MSTRG.191772.87"; exon_number "29";
chr8	StringTie	exon	132966560	132966697	1000	+	.	gene_id "MSTRG.191772"; transcript_id "MSTRG.191772.87"; exon_number "30";
chr8	StringTie	exon	132967794	132967970	1000	+	.	gene_id "MSTRG.191772"; transcript_id "MSTRG.191772.87"; exon_number "31";
chr8	StringTie	exon	132969458	132969569	1000	+	.	gene_id "MSTRG.191772"; transcript_id "MSTRG.191772.87"; exon_number "32";
chr8	StringTie	exon	132971794	132971873	1000	+	.	gene_id "MSTRG.191772"; transcript_id "MSTRG.191772.87"; exon_number "33";
chr8	StringTie	exon	132972598	132972741	1000	+	.	gene_id "MSTRG.191772"; transcript_id "MSTRG.191772.87"; exon_number "34";
chr8	StringTie	exon	132983350	132983412	1000	+	.	gene_id "MSTRG.191772"; transcript_id "MSTRG.191772.87"; exon_number "35";
chr8	StringTie	exon	133001773	133001973	1000	+	.	gene_id "MSTRG.191772"; transcript_id "MSTRG.191772.87"; exon_number "36";
chr8	StringTie	exon	133011901	133012035	1000	+	.	gene_id "MSTRG.191772"; transcript_id "MSTRG.191772.87"; exon_number "37";
chr8	StringTie	exon	133013600	133013764	1000	+	.	gene_id "MSTRG.191772"; transcript_id "MSTRG.191772.87"; exon_number "38";
chr8	StringTie	exon	133017778	133017997	1000	+	.	gene_id "MSTRG.191772"; transcript_id "MSTRG.191772.87"; exon_number "39";
chr8	StringTie	exon	133019602	133019695	1000	+	.	gene_id "MSTRG.191772"; transcript_id "MSTRG.191772.87"; exon_number "40";
chr8	StringTie	exon	133021991	133022150	1000	+	.	gene_id "MSTRG.191772"; transcript_id "MSTRG.191772.87"; exon_number "41";
chr8	StringTie	exon	133029821	133030024	1000	+	.	gene_id "MSTRG.191772"; transcript_id "MSTRG.191772.87"; exon_number "42";
chr8	StringTie	transcript	132866958	132989577	1000	+	.	gene_id "MSTRG.191772"; transcript_id "MSTRG.191772.88";
chr8	StringTie	exon	132866958	132867067	1000	+	.	gene_id "MSTRG.191772"; transcript_id "MSTRG.191772.88"; exon_number "1";
chr8	StringTie	exon	132868115	132868254	1000	+	.	gene_id "MSTRG.191772"; transcript_id "MSTRG.191772.88"; exon_number "2";
chr8	StringTie	exon	132869729	132869826	1000	+	.	gene_id "MSTRG.191772"; transcript_id "MSTRG.191772.88"; exon_number "3";
chr8	StringTie	exon	132871348	132871551	1000	+	.	gene_id "MSTRG.191772"; transcript_id "MSTRG.191772.88"; exon_number "4";
chr8	StringTie	exon	132873062	132873221	1000	+	.	gene_id "MSTRG.191772"; transcript_id "MSTRG.191772.88"; exon_number "5";
chr8	StringTie	exon	132881863	132881969	1000	+	.	gene_id "MSTRG.191772"; transcript_id "MSTRG.191772.88"; exon_number "6";
chr8	StringTie	exon	132882469	132882612	1000	+	.	gene_id "MSTRG.191772"; transcript_id "MSTRG.191772.88"; exon_number "7";
chr8	StringTie	exon	132882814	132882999	1000	+	.	gene_id "MSTRG.191772"; transcript_id "MSTRG.191772.88"; exon_number "8";
chr8	StringTie	exon	132886448	132887548	1000	+	.	gene_id "MSTRG.191772"; transcript_id "MSTRG.191772.88"; exon_number "9";
chr8	StringTie	exon	132887984	132888568	1000	+	.	gene_id "MSTRG.191772"; transcript_id "MSTRG.191772.88"; exon_number "10";
chr8	StringTie	exon	132893690	132893929	1000	+	.	gene_id "MSTRG.191772"; transcript_id "MSTRG.191772.88"; exon_number "11";
chr8	StringTie	exon	132897649	132897786	1000	+	.	gene_id "MSTRG.191772"; transcript_id "MSTRG.191772.88"; exon_number "12";
chr8	StringTie	exon	132898169	132898246	1000	+	.	gene_id "MSTRG.191772"; transcript_id "MSTRG.191772.88"; exon_number "13";
chr8	StringTie	exon	132898798	132898957	1000	+	.	gene_id "MSTRG.191772"; transcript_id "MSTRG.191772.88"; exon_number "14";
chr8	StringTie	exon	132900237	132900339	1000	+	.	gene_id "MSTRG.191772"; transcript_id "MSTRG.191772.88"; exon_number "15";
chr8	StringTie	exon	132901353	132901553	1000	+	.	gene_id "MSTRG.191772"; transcript_id "MSTRG.191772.88"; exon_number "16";
chr8	StringTie	exon	132906688	132906900	1000	+	.	gene_id "MSTRG.191772"; transcript_id "MSTRG.191772.88"; exon_number "17";
chr8	StringTie	exon	132908186	132908340	1000	+	.	gene_id "MSTRG.191772"; transcript_id "MSTRG.191772.88"; exon_number "18";
chr8	StringTie	exon	132911377	132911533	1000	+	.	gene_id "MSTRG.191772"; transcript_id "MSTRG.191772.88"; exon_number "19";
chr8	StringTie	exon	132913047	132913265	1000	+	.	gene_id "MSTRG.191772"; transcript_id "MSTRG.191772.88"; exon_number "20";
chr8	StringTie	exon	132919376	132919525	1000	+	.	gene_id "MSTRG.191772"; transcript_id "MSTRG.191772.88"; exon_number "21";
chr8	StringTie	exon	132923338	132923508	1000	+	.	gene_id "MSTRG.191772"; transcript_id "MSTRG.191772.88"; exon_number "22";
chr8	StringTie	exon	132929076	132929192	1000	+	.	gene_id "MSTRG.191772"; transcript_id "MSTRG.191772.88"; exon_number "23";
chr8	StringTie	exon	132933561	132933676	1000	+	.	gene_id "MSTRG.191772"; transcript_id "MSTRG.191772.88"; exon_number "24";
chr8	StringTie	exon	132935756	132935864	1000	+	.	gene_id "MSTRG.191772"; transcript_id "MSTRG.191772.88"; exon_number "25";
chr8	StringTie	exon	132941351	132941542	1000	+	.	gene_id "MSTRG.191772"; transcript_id "MSTRG.191772.88"; exon_number "26";
chr8	StringTie	exon	132948776	132948943	1000	+	.	gene_id "MSTRG.191772"; transcript_id "MSTRG.191772.88"; exon_number "27";
chr8	StringTie	exon	132961008	132961073	1000	+	.	gene_id "MSTRG.191772"; transcript_id "MSTRG.191772.88"; exon_number "28";
chr8	StringTie	exon	132962994	132963074	1000	+	.	gene_id "MSTRG.191772"; transcript_id "MSTRG.191772.88"; exon_number "29";
chr8	StringTie	exon	132966560	132966697	1000	+	.	gene_id "MSTRG.191772"; transcript_id "MSTRG.191772.88"; exon_number "30";
chr8	StringTie	exon	132967794	132967970	1000	+	.	gene_id "MSTRG.191772"; transcript_id "MSTRG.191772.88"; exon_number "31";
chr8	StringTie	exon	132969458	132969569	1000	+	.	gene_id "MSTRG.191772"; transcript_id "MSTRG.191772.88"; exon_number "32";
chr8	StringTie	exon	132971794	132971873	1000	+	.	gene_id "MSTRG.191772"; transcript_id "MSTRG.191772.88"; exon_number "33";
chr8	StringTie	exon	132972598	132972741	1000	+	.	gene_id "MSTRG.191772"; transcript_id "MSTRG.191772.88"; exon_number "34";
chr8	StringTie	exon	132983350	132983412	1000	+	.	gene_id "MSTRG.191772"; transcript_id "MSTRG.191772.88"; exon_number "35";
chr8	StringTie	exon	132988683	132989577	1000	+	.	gene_id "MSTRG.191772"; transcript_id "MSTRG.191772.88"; exon_number "36";
chr8	StringTie	transcript	132866958	133003622	1000	+	.	gene_id "MSTRG.191772"; transcript_id "MSTRG.191772.89";
chr8	StringTie	exon	132866958	132867067	1000	+	.	gene_id "MSTRG.191772"; transcript_id "MSTRG.191772.89"; exon_number "1";
chr8	StringTie	exon	132868115	132868223	1000	+	.	gene_id "MSTRG.191772"; transcript_id "MSTRG.191772.89"; exon_number "2";
chr8	StringTie	exon	132869729	132869826	1000	+	.	gene_id "MSTRG.191772"; transcript_id "MSTRG.191772.89"; exon_number "3";
chr8	StringTie	exon	132871348	132872680	1000	+	.	gene_id "MSTRG.191772"; transcript_id "MSTRG.191772.89"; exon_number "4";
chr8	StringTie	exon	132873062	132873221	1000	+	.	gene_id "MSTRG.191772"; transcript_id "MSTRG.191772.89"; exon_number "5";
chr8	StringTie	exon	132881863	132881969	1000	+	.	gene_id "MSTRG.191772"; transcript_id "MSTRG.191772.89"; exon_number "6";
chr8	StringTie	exon	132882469	132882612	1000	+	.	gene_id "MSTRG.191772"; transcript_id "MSTRG.191772.89"; exon_number "7";
chr8	StringTie	exon	132882814	132882999	1000	+	.	gene_id "MSTRG.191772"; transcript_id "MSTRG.191772.89"; exon_number "8";
chr8	StringTie	exon	132886448	132887548	1000	+	.	gene_id "MSTRG.191772"; transcript_id "MSTRG.191772.89"; exon_number "9";
chr8	StringTie	exon	132887984	132888568	1000	+	.	gene_id "MSTRG.191772"; transcript_id "MSTRG.191772.89"; exon_number "10";
chr8	StringTie	exon	132893690	132893929	1000	+	.	gene_id "MSTRG.191772"; transcript_id "MSTRG.191772.89"; exon_number "11";
chr8	StringTie	exon	132896511	132896630	1000	+	.	gene_id "MSTRG.191772"; transcript_id "MSTRG.191772.89"; exon_number "12";
chr8	StringTie	exon	132897649	132897786	1000	+	.	gene_id "MSTRG.191772"; transcript_id "MSTRG.191772.89"; exon_number "13";
chr8	StringTie	exon	132898169	132898246	1000	+	.	gene_id "MSTRG.191772"; transcript_id "MSTRG.191772.89"; exon_number "14";
chr8	StringTie	exon	132898798	132898910	1000	+	.	gene_id "MSTRG.191772"; transcript_id "MSTRG.191772.89"; exon_number "15";
chr8	StringTie	exon	132900237	132900339	1000	+	.	gene_id "MSTRG.191772"; transcript_id "MSTRG.191772.89"; exon_number "16";
chr8	StringTie	exon	132901353	132901553	1000	+	.	gene_id "MSTRG.191772"; transcript_id "MSTRG.191772.89"; exon_number "17";
chr8	StringTie	exon	132906688	132906900	1000	+	.	gene_id "MSTRG.191772"; transcript_id "MSTRG.191772.89"; exon_number "18";
chr8	StringTie	exon	132908186	132908340	1000	+	.	gene_id "MSTRG.191772"; transcript_id "MSTRG.191772.89"; exon_number "19";
chr8	StringTie	exon	132911377	132911533	1000	+	.	gene_id "MSTRG.191772"; transcript_id "MSTRG.191772.89"; exon_number "20";
chr8	StringTie	exon	132913047	132913265	1000	+	.	gene_id "MSTRG.191772"; transcript_id "MSTRG.191772.89"; exon_number "21";
chr8	StringTie	exon	132919376	132919525	1000	+	.	gene_id "MSTRG.191772"; transcript_id "MSTRG.191772.89"; exon_number "22";
chr8	StringTie	exon	132923338	132923508	1000	+	.	gene_id "MSTRG.191772"; transcript_id "MSTRG.191772.89"; exon_number "23";
chr8	StringTie	exon	132929076	132929192	1000	+	.	gene_id "MSTRG.191772"; transcript_id "MSTRG.191772.89"; exon_number "24";
chr8	StringTie	exon	132933561	132933676	1000	+	.	gene_id "MSTRG.191772"; transcript_id "MSTRG.191772.89"; exon_number "25";
chr8	StringTie	exon	132935756	132935864	1000	+	.	gene_id "MSTRG.191772"; transcript_id "MSTRG.191772.89"; exon_number "26";
chr8	StringTie	exon	132941351	132941542	1000	+	.	gene_id "MSTRG.191772"; transcript_id "MSTRG.191772.89"; exon_number "27";
chr8	StringTie	exon	132948776	132948943	1000	+	.	gene_id "MSTRG.191772"; transcript_id "MSTRG.191772.89"; exon_number "28";
chr8	StringTie	exon	132961008	132961073	1000	+	.	gene_id "MSTRG.191772"; transcript_id "MSTRG.191772.89"; exon_number "29";
chr8	StringTie	exon	132962994	132963074	1000	+	.	gene_id "MSTRG.191772"; transcript_id "MSTRG.191772.89"; exon_number "30";
chr8	StringTie	exon	132966560	132966697	1000	+	.	gene_id "MSTRG.191772"; transcript_id "MSTRG.191772.89"; exon_number "31";
chr8	StringTie	exon	132967794	132967970	1000	+	.	gene_id "MSTRG.191772"; transcript_id "MSTRG.191772.89"; exon_number "32";
chr8	StringTie	exon	132969458	132969569	1000	+	.	gene_id "MSTRG.191772"; transcript_id "MSTRG.191772.89"; exon_number "33";
chr8	StringTie	exon	132971794	132971873	1000	+	.	gene_id "MSTRG.191772"; transcript_id "MSTRG.191772.89"; exon_number "34";
chr8	StringTie	exon	132972598	132972741	1000	+	.	gene_id "MSTRG.191772"; transcript_id "MSTRG.191772.89"; exon_number "35";
chr8	StringTie	exon	132983350	132983412	1000	+	.	gene_id "MSTRG.191772"; transcript_id "MSTRG.191772.89"; exon_number "36";
chr8	StringTie	exon	133002980	133003622	1000	+	.	gene_id "MSTRG.191772"; transcript_id "MSTRG.191772.89"; exon_number "37";
chr8	StringTie	transcript	132866686	133044986	1000	+	.	gene_id "MSTRG.191772"; transcript_id "MSTRG.191772.9";
chr8	StringTie	exon	132866686	132867067	1000	+	.	gene_id "MSTRG.191772"; transcript_id "MSTRG.191772.9"; exon_number "1";
chr8	StringTie	exon	132868115	132868223	1000	+	.	gene_id "MSTRG.191772"; transcript_id "MSTRG.191772.9"; exon_number "2";
chr8	StringTie	exon	132869729	132869826	1000	+	.	gene_id "MSTRG.191772"; transcript_id "MSTRG.191772.9"; exon_number "3";
chr8	StringTie	exon	132871348	132871551	1000	+	.	gene_id "MSTRG.191772"; transcript_id "MSTRG.191772.9"; exon_number "4";
chr8	StringTie	exon	132873062	132873221	1000	+	.	gene_id "MSTRG.191772"; transcript_id "MSTRG.191772.9"; exon_number "5";
chr8	StringTie	exon	132881863	132881969	1000	+	.	gene_id "MSTRG.191772"; transcript_id "MSTRG.191772.9"; exon_number "6";
chr8	StringTie	exon	132882469	132882612	1000	+	.	gene_id "MSTRG.191772"; transcript_id "MSTRG.191772.9"; exon_number "7";
chr8	StringTie	exon	132882814	132882999	1000	+	.	gene_id "MSTRG.191772"; transcript_id "MSTRG.191772.9"; exon_number "8";
chr8	StringTie	exon	132886448	132887548	1000	+	.	gene_id "MSTRG.191772"; transcript_id "MSTRG.191772.9"; exon_number "9";
chr8	StringTie	exon	132887984	132888568	1000	+	.	gene_id "MSTRG.191772"; transcript_id "MSTRG.191772.9"; exon_number "10";
chr8	StringTie	exon	132893690	132893929	1000	+	.	gene_id "MSTRG.191772"; transcript_id "MSTRG.191772.9"; exon_number "11";
chr8	StringTie	exon	132897649	132897786	1000	+	.	gene_id "MSTRG.191772"; transcript_id "MSTRG.191772.9"; exon_number "12";
chr8	StringTie	exon	132898169	132898246	1000	+	.	gene_id "MSTRG.191772"; transcript_id "MSTRG.191772.9"; exon_number "13";
chr8	StringTie	exon	132898798	132898910	1000	+	.	gene_id "MSTRG.191772"; transcript_id "MSTRG.191772.9"; exon_number "14";
chr8	StringTie	exon	132900237	132900339	1000	+	.	gene_id "MSTRG.191772"; transcript_id "MSTRG.191772.9"; exon_number "15";
chr8	StringTie	exon	132901353	132901553	1000	+	.	gene_id "MSTRG.191772"; transcript_id "MSTRG.191772.9"; exon_number "16";
chr8	StringTie	exon	132906688	132906900	1000	+	.	gene_id "MSTRG.191772"; transcript_id "MSTRG.191772.9"; exon_number "17";
chr8	StringTie	exon	132908186	132908340	1000	+	.	gene_id "MSTRG.191772"; transcript_id "MSTRG.191772.9"; exon_number "18";
chr8	StringTie	exon	132911377	132911533	1000	+	.	gene_id "MSTRG.191772"; transcript_id "MSTRG.191772.9"; exon_number "19";
chr8	StringTie	exon	132913047	132913265	1000	+	.	gene_id "MSTRG.191772"; transcript_id "MSTRG.191772.9"; exon_number "20";
chr8	StringTie	exon	132919376	132919525	1000	+	.	gene_id "MSTRG.191772"; transcript_id "MSTRG.191772.9"; exon_number "21";
chr8	StringTie	exon	132923338	132923508	1000	+	.	gene_id "MSTRG.191772"; transcript_id "MSTRG.191772.9"; exon_number "22";
chr8	StringTie	exon	132929076	132929192	1000	+	.	gene_id "MSTRG.191772"; transcript_id "MSTRG.191772.9"; exon_number "23";
chr8	StringTie	exon	132933561	132933676	1000	+	.	gene_id "MSTRG.191772"; transcript_id "MSTRG.191772.9"; exon_number "24";
chr8	StringTie	exon	132935756	132935864	1000	+	.	gene_id "MSTRG.191772"; transcript_id "MSTRG.191772.9"; exon_number "25";
chr8	StringTie	exon	132941351	132941542	1000	+	.	gene_id "MSTRG.191772"; transcript_id "MSTRG.191772.9"; exon_number "26";
chr8	StringTie	exon	132948776	132948943	1000	+	.	gene_id "MSTRG.191772"; transcript_id "MSTRG.191772.9"; exon_number "27";
chr8	StringTie	exon	132961008	132961073	1000	+	.	gene_id "MSTRG.191772"; transcript_id "MSTRG.191772.9"; exon_number "28";
chr8	StringTie	exon	132962994	132963074	1000	+	.	gene_id "MSTRG.191772"; transcript_id "MSTRG.191772.9"; exon_number "29";
chr8	StringTie	exon	132966560	132966697	1000	+	.	gene_id "MSTRG.191772"; transcript_id "MSTRG.191772.9"; exon_number "30";
chr8	StringTie	exon	132967794	132967970	1000	+	.	gene_id "MSTRG.191772"; transcript_id "MSTRG.191772.9"; exon_number "31";
chr8	StringTie	exon	132969458	132969569	1000	+	.	gene_id "MSTRG.191772"; transcript_id "MSTRG.191772.9"; exon_number "32";
chr8	StringTie	exon	132971794	132971873	1000	+	.	gene_id "MSTRG.191772"; transcript_id "MSTRG.191772.9"; exon_number "33";
chr8	StringTie	exon	132972598	132972741	1000	+	.	gene_id "MSTRG.191772"; transcript_id "MSTRG.191772.9"; exon_number "34";
chr8	StringTie	exon	132983350	132983412	1000	+	.	gene_id "MSTRG.191772"; transcript_id "MSTRG.191772.9"; exon_number "35";
chr8	StringTie	exon	132994716	132994804	1000	+	.	gene_id "MSTRG.191772"; transcript_id "MSTRG.191772.9"; exon_number "36";
chr8	StringTie	exon	133011901	133012035	1000	+	.	gene_id "MSTRG.191772"; transcript_id "MSTRG.191772.9"; exon_number "37";
chr8	StringTie	exon	133013600	133013764	1000	+	.	gene_id "MSTRG.191772"; transcript_id "MSTRG.191772.9"; exon_number "38";
chr8	StringTie	exon	133017778	133017997	1000	+	.	gene_id "MSTRG.191772"; transcript_id "MSTRG.191772.9"; exon_number "39";
chr8	StringTie	exon	133019602	133019695	1000	+	.	gene_id "MSTRG.191772"; transcript_id "MSTRG.191772.9"; exon_number "40";
chr8	StringTie	exon	133021991	133022150	1000	+	.	gene_id "MSTRG.191772"; transcript_id "MSTRG.191772.9"; exon_number "41";
chr8	StringTie	exon	133029821	133030023	1000	+	.	gene_id "MSTRG.191772"; transcript_id "MSTRG.191772.9"; exon_number "42";
chr8	StringTie	exon	133030343	133044986	1000	+	.	gene_id "MSTRG.191772"; transcript_id "MSTRG.191772.9"; exon_number "43";
chr8	StringTie	transcript	132866967	133030366	1000	+	.	gene_id "MSTRG.191772"; transcript_id "MSTRG.191772.92";
chr8	StringTie	exon	132866967	132867067	1000	+	.	gene_id "MSTRG.191772"; transcript_id "MSTRG.191772.92"; exon_number "1";
chr8	StringTie	exon	132868115	132868223	1000	+	.	gene_id "MSTRG.191772"; transcript_id "MSTRG.191772.92"; exon_number "2";
chr8	StringTie	exon	132871348	132871551	1000	+	.	gene_id "MSTRG.191772"; transcript_id "MSTRG.191772.92"; exon_number "3";
chr8	StringTie	exon	132873062	132873221	1000	+	.	gene_id "MSTRG.191772"; transcript_id "MSTRG.191772.92"; exon_number "4";
chr8	StringTie	exon	132881863	132881969	1000	+	.	gene_id "MSTRG.191772"; transcript_id "MSTRG.191772.92"; exon_number "5";
chr8	StringTie	exon	132882469	132882612	1000	+	.	gene_id "MSTRG.191772"; transcript_id "MSTRG.191772.92"; exon_number "6";
chr8	StringTie	exon	132882814	132882999	1000	+	.	gene_id "MSTRG.191772"; transcript_id "MSTRG.191772.92"; exon_number "7";
chr8	StringTie	exon	132886448	132887548	1000	+	.	gene_id "MSTRG.191772"; transcript_id "MSTRG.191772.92"; exon_number "8";
chr8	StringTie	exon	132887984	132888568	1000	+	.	gene_id "MSTRG.191772"; transcript_id "MSTRG.191772.92"; exon_number "9";
chr8	StringTie	exon	132893690	132893929	1000	+	.	gene_id "MSTRG.191772"; transcript_id "MSTRG.191772.92"; exon_number "10";
chr8	StringTie	exon	132897649	132897786	1000	+	.	gene_id "MSTRG.191772"; transcript_id "MSTRG.191772.92"; exon_number "11";
chr8	StringTie	exon	132898169	132898246	1000	+	.	gene_id "MSTRG.191772"; transcript_id "MSTRG.191772.92"; exon_number "12";
chr8	StringTie	exon	132898798	132898910	1000	+	.	gene_id "MSTRG.191772"; transcript_id "MSTRG.191772.92"; exon_number "13";
chr8	StringTie	exon	132900237	132900339	1000	+	.	gene_id "MSTRG.191772"; transcript_id "MSTRG.191772.92"; exon_number "14";
chr8	StringTie	exon	132901353	132901553	1000	+	.	gene_id "MSTRG.191772"; transcript_id "MSTRG.191772.92"; exon_number "15";
chr8	StringTie	exon	132906688	132906900	1000	+	.	gene_id "MSTRG.191772"; transcript_id "MSTRG.191772.92"; exon_number "16";
chr8	StringTie	exon	132908186	132908340	1000	+	.	gene_id "MSTRG.191772"; transcript_id "MSTRG.191772.92"; exon_number "17";
chr8	StringTie	exon	132911377	132911533	1000	+	.	gene_id "MSTRG.191772"; transcript_id "MSTRG.191772.92"; exon_number "18";
chr8	StringTie	exon	132913047	132913265	1000	+	.	gene_id "MSTRG.191772"; transcript_id "MSTRG.191772.92"; exon_number "19";
chr8	StringTie	exon	132919376	132919525	1000	+	.	gene_id "MSTRG.191772"; transcript_id "MSTRG.191772.92"; exon_number "20";
chr8	StringTie	exon	132929076	132929192	1000	+	.	gene_id "MSTRG.191772"; transcript_id "MSTRG.191772.92"; exon_number "21";
chr8	StringTie	exon	132933561	132933676	1000	+	.	gene_id "MSTRG.191772"; transcript_id "MSTRG.191772.92"; exon_number "22";
chr8	StringTie	exon	132935756	132935864	1000	+	.	gene_id "MSTRG.191772"; transcript_id "MSTRG.191772.92"; exon_number "23";
chr8	StringTie	exon	132941351	132941542	1000	+	.	gene_id "MSTRG.191772"; transcript_id "MSTRG.191772.92"; exon_number "24";
chr8	StringTie	exon	132948776	132948943	1000	+	.	gene_id "MSTRG.191772"; transcript_id "MSTRG.191772.92"; exon_number "25";
chr8	StringTie	exon	132961008	132961073	1000	+	.	gene_id "MSTRG.191772"; transcript_id "MSTRG.191772.92"; exon_number "26";
chr8	StringTie	exon	132962994	132963074	1000	+	.	gene_id "MSTRG.191772"; transcript_id "MSTRG.191772.92"; exon_number "27";
chr8	StringTie	exon	132966560	132966697	1000	+	.	gene_id "MSTRG.191772"; transcript_id "MSTRG.191772.92"; exon_number "28";
chr8	StringTie	exon	132967794	132967970	1000	+	.	gene_id "MSTRG.191772"; transcript_id "MSTRG.191772.92"; exon_number "29";
chr8	StringTie	exon	132969458	132969569	1000	+	.	gene_id "MSTRG.191772"; transcript_id "MSTRG.191772.92"; exon_number "30";
chr8	StringTie	exon	132971794	132971873	1000	+	.	gene_id "MSTRG.191772"; transcript_id "MSTRG.191772.92"; exon_number "31";
chr8	StringTie	exon	132972598	132972741	1000	+	.	gene_id "MSTRG.191772"; transcript_id "MSTRG.191772.92"; exon_number "32";
chr8	StringTie	exon	132983350	132983412	1000	+	.	gene_id "MSTRG.191772"; transcript_id "MSTRG.191772.92"; exon_number "33";
chr8	StringTie	exon	132994716	132994804	1000	+	.	gene_id "MSTRG.191772"; transcript_id "MSTRG.191772.92"; exon_number "34";
chr8	StringTie	exon	133011901	133012035	1000	+	.	gene_id "MSTRG.191772"; transcript_id "MSTRG.191772.92"; exon_number "35";
chr8	StringTie	exon	133013600	133013764	1000	+	.	gene_id "MSTRG.191772"; transcript_id "MSTRG.191772.92"; exon_number "36";
chr8	StringTie	exon	133017778	133017997	1000	+	.	gene_id "MSTRG.191772"; transcript_id "MSTRG.191772.92"; exon_number "37";
chr8	StringTie	exon	133019602	133019695	1000	+	.	gene_id "MSTRG.191772"; transcript_id "MSTRG.191772.92"; exon_number "38";
chr8	StringTie	exon	133021991	133022150	1000	+	.	gene_id "MSTRG.191772"; transcript_id "MSTRG.191772.92"; exon_number "39";
chr8	StringTie	exon	133029821	133030023	1000	+	.	gene_id "MSTRG.191772"; transcript_id "MSTRG.191772.92"; exon_number "40";
chr8	StringTie	exon	133030340	133030366	1000	+	.	gene_id "MSTRG.191772"; transcript_id "MSTRG.191772.92"; exon_number "41";
chr8	StringTie	transcript	132875914	133030037	1000	+	.	gene_id "MSTRG.191772"; transcript_id "MSTRG.191772.93";
chr8	StringTie	exon	132875914	132876025	1000	+	.	gene_id "MSTRG.191772"; transcript_id "MSTRG.191772.93"; exon_number "1";
chr8	StringTie	exon	132881863	132881969	1000	+	.	gene_id "MSTRG.191772"; transcript_id "MSTRG.191772.93"; exon_number "2";
chr8	StringTie	exon	132882469	132882612	1000	+	.	gene_id "MSTRG.191772"; transcript_id "MSTRG.191772.93"; exon_number "3";
chr8	StringTie	exon	132882814	132882999	1000	+	.	gene_id "MSTRG.191772"; transcript_id "MSTRG.191772.93"; exon_number "4";
chr8	StringTie	exon	132886448	132887548	1000	+	.	gene_id "MSTRG.191772"; transcript_id "MSTRG.191772.93"; exon_number "5";
chr8	StringTie	exon	132887984	132888568	1000	+	.	gene_id "MSTRG.191772"; transcript_id "MSTRG.191772.93"; exon_number "6";
chr8	StringTie	exon	132893690	132893929	1000	+	.	gene_id "MSTRG.191772"; transcript_id "MSTRG.191772.93"; exon_number "7";
chr8	StringTie	exon	132897649	132897786	1000	+	.	gene_id "MSTRG.191772"; transcript_id "MSTRG.191772.93"; exon_number "8";
chr8	StringTie	exon	132898169	132898246	1000	+	.	gene_id "MSTRG.191772"; transcript_id "MSTRG.191772.93"; exon_number "9";
chr8	StringTie	exon	132898798	132898910	1000	+	.	gene_id "MSTRG.191772"; transcript_id "MSTRG.191772.93"; exon_number "10";
chr8	StringTie	exon	132900237	132900339	1000	+	.	gene_id "MSTRG.191772"; transcript_id "MSTRG.191772.93"; exon_number "11";
chr8	StringTie	exon	132901353	132901553	1000	+	.	gene_id "MSTRG.191772"; transcript_id "MSTRG.191772.93"; exon_number "12";
chr8	StringTie	exon	132906688	132906900	1000	+	.	gene_id "MSTRG.191772"; transcript_id "MSTRG.191772.93"; exon_number "13";
chr8	StringTie	exon	132908186	132908340	1000	+	.	gene_id "MSTRG.191772"; transcript_id "MSTRG.191772.93"; exon_number "14";
chr8	StringTie	exon	132911377	132911533	1000	+	.	gene_id "MSTRG.191772"; transcript_id "MSTRG.191772.93"; exon_number "15";
chr8	StringTie	exon	132913047	132913265	1000	+	.	gene_id "MSTRG.191772"; transcript_id "MSTRG.191772.93"; exon_number "16";
chr8	StringTie	exon	132919376	132919525	1000	+	.	gene_id "MSTRG.191772"; transcript_id "MSTRG.191772.93"; exon_number "17";
chr8	StringTie	exon	132923338	132923508	1000	+	.	gene_id "MSTRG.191772"; transcript_id "MSTRG.191772.93"; exon_number "18";
chr8	StringTie	exon	132929076	132929192	1000	+	.	gene_id "MSTRG.191772"; transcript_id "MSTRG.191772.93"; exon_number "19";
chr8	StringTie	exon	132933561	132933676	1000	+	.	gene_id "MSTRG.191772"; transcript_id "MSTRG.191772.93"; exon_number "20";
chr8	StringTie	exon	132935756	132935864	1000	+	.	gene_id "MSTRG.191772"; transcript_id "MSTRG.191772.93"; exon_number "21";
chr8	StringTie	exon	132941351	132941542	1000	+	.	gene_id "MSTRG.191772"; transcript_id "MSTRG.191772.93"; exon_number "22";
chr8	StringTie	exon	132948776	132948943	1000	+	.	gene_id "MSTRG.191772"; transcript_id "MSTRG.191772.93"; exon_number "23";
chr8	StringTie	exon	132961008	132961073	1000	+	.	gene_id "MSTRG.191772"; transcript_id "MSTRG.191772.93"; exon_number "24";
chr8	StringTie	exon	132962994	132963074	1000	+	.	gene_id "MSTRG.191772"; transcript_id "MSTRG.191772.93"; exon_number "25";
chr8	StringTie	exon	132966560	132966697	1000	+	.	gene_id "MSTRG.191772"; transcript_id "MSTRG.191772.93"; exon_number "26";
chr8	StringTie	exon	132967794	132967970	1000	+	.	gene_id "MSTRG.191772"; transcript_id "MSTRG.191772.93"; exon_number "27";
chr8	StringTie	exon	132969458	132969569	1000	+	.	gene_id "MSTRG.191772"; transcript_id "MSTRG.191772.93"; exon_number "28";
chr8	StringTie	exon	132971794	132971873	1000	+	.	gene_id "MSTRG.191772"; transcript_id "MSTRG.191772.93"; exon_number "29";
chr8	StringTie	exon	132972598	132972741	1000	+	.	gene_id "MSTRG.191772"; transcript_id "MSTRG.191772.93"; exon_number "30";
chr8	StringTie	exon	132983350	132983412	1000	+	.	gene_id "MSTRG.191772"; transcript_id "MSTRG.191772.93"; exon_number "31";
chr8	StringTie	exon	132994716	132994804	1000	+	.	gene_id "MSTRG.191772"; transcript_id "MSTRG.191772.93"; exon_number "32";
chr8	StringTie	exon	133011901	133012035	1000	+	.	gene_id "MSTRG.191772"; transcript_id "MSTRG.191772.93"; exon_number "33";
chr8	StringTie	exon	133013600	133013764	1000	+	.	gene_id "MSTRG.191772"; transcript_id "MSTRG.191772.93"; exon_number "34";
chr8	StringTie	exon	133017778	133017997	1000	+	.	gene_id "MSTRG.191772"; transcript_id "MSTRG.191772.93"; exon_number "35";
chr8	StringTie	exon	133019602	133019695	1000	+	.	gene_id "MSTRG.191772"; transcript_id "MSTRG.191772.93"; exon_number "36";
chr8	StringTie	exon	133021991	133022150	1000	+	.	gene_id "MSTRG.191772"; transcript_id "MSTRG.191772.93"; exon_number "37";
chr8	StringTie	exon	133029821	133030037	1000	+	.	gene_id "MSTRG.191772"; transcript_id "MSTRG.191772.93"; exon_number "38";
chr8	StringTie	transcript	132875993	132990148	1000	+	.	gene_id "MSTRG.191772"; transcript_id "MSTRG.191772.94";
chr8	StringTie	exon	132875993	132876025	1000	+	.	gene_id "MSTRG.191772"; transcript_id "MSTRG.191772.94"; exon_number "1";
chr8	StringTie	exon	132881863	132881969	1000	+	.	gene_id "MSTRG.191772"; transcript_id "MSTRG.191772.94"; exon_number "2";
chr8	StringTie	exon	132882469	132882612	1000	+	.	gene_id "MSTRG.191772"; transcript_id "MSTRG.191772.94"; exon_number "3";
chr8	StringTie	exon	132882814	132882999	1000	+	.	gene_id "MSTRG.191772"; transcript_id "MSTRG.191772.94"; exon_number "4";
chr8	StringTie	exon	132886448	132887548	1000	+	.	gene_id "MSTRG.191772"; transcript_id "MSTRG.191772.94"; exon_number "5";
chr8	StringTie	exon	132887984	132888568	1000	+	.	gene_id "MSTRG.191772"; transcript_id "MSTRG.191772.94"; exon_number "6";
chr8	StringTie	exon	132893690	132893929	1000	+	.	gene_id "MSTRG.191772"; transcript_id "MSTRG.191772.94"; exon_number "7";
chr8	StringTie	exon	132897649	132897786	1000	+	.	gene_id "MSTRG.191772"; transcript_id "MSTRG.191772.94"; exon_number "8";
chr8	StringTie	exon	132898169	132898246	1000	+	.	gene_id "MSTRG.191772"; transcript_id "MSTRG.191772.94"; exon_number "9";
chr8	StringTie	exon	132898798	132898910	1000	+	.	gene_id "MSTRG.191772"; transcript_id "MSTRG.191772.94"; exon_number "10";
chr8	StringTie	exon	132900237	132900339	1000	+	.	gene_id "MSTRG.191772"; transcript_id "MSTRG.191772.94"; exon_number "11";
chr8	StringTie	exon	132901353	132901553	1000	+	.	gene_id "MSTRG.191772"; transcript_id "MSTRG.191772.94"; exon_number "12";
chr8	StringTie	exon	132906688	132906900	1000	+	.	gene_id "MSTRG.191772"; transcript_id "MSTRG.191772.94"; exon_number "13";
chr8	StringTie	exon	132908186	132908340	1000	+	.	gene_id "MSTRG.191772"; transcript_id "MSTRG.191772.94"; exon_number "14";
chr8	StringTie	exon	132911377	132911533	1000	+	.	gene_id "MSTRG.191772"; transcript_id "MSTRG.191772.94"; exon_number "15";
chr8	StringTie	exon	132913047	132913265	1000	+	.	gene_id "MSTRG.191772"; transcript_id "MSTRG.191772.94"; exon_number "16";
chr8	StringTie	exon	132919376	132919525	1000	+	.	gene_id "MSTRG.191772"; transcript_id "MSTRG.191772.94"; exon_number "17";
chr8	StringTie	exon	132923338	132923508	1000	+	.	gene_id "MSTRG.191772"; transcript_id "MSTRG.191772.94"; exon_number "18";
chr8	StringTie	exon	132929076	132929192	1000	+	.	gene_id "MSTRG.191772"; transcript_id "MSTRG.191772.94"; exon_number "19";
chr8	StringTie	exon	132933561	132933676	1000	+	.	gene_id "MSTRG.191772"; transcript_id "MSTRG.191772.94"; exon_number "20";
chr8	StringTie	exon	132935756	132935864	1000	+	.	gene_id "MSTRG.191772"; transcript_id "MSTRG.191772.94"; exon_number "21";
chr8	StringTie	exon	132941351	132941542	1000	+	.	gene_id "MSTRG.191772"; transcript_id "MSTRG.191772.94"; exon_number "22";
chr8	StringTie	exon	132948776	132948943	1000	+	.	gene_id "MSTRG.191772"; transcript_id "MSTRG.191772.94"; exon_number "23";
chr8	StringTie	exon	132961008	132961073	1000	+	.	gene_id "MSTRG.191772"; transcript_id "MSTRG.191772.94"; exon_number "24";
chr8	StringTie	exon	132962994	132963074	1000	+	.	gene_id "MSTRG.191772"; transcript_id "MSTRG.191772.94"; exon_number "25";
chr8	StringTie	exon	132966560	132966697	1000	+	.	gene_id "MSTRG.191772"; transcript_id "MSTRG.191772.94"; exon_number "26";
chr8	StringTie	exon	132967794	132967970	1000	+	.	gene_id "MSTRG.191772"; transcript_id "MSTRG.191772.94"; exon_number "27";
chr8	StringTie	exon	132969458	132969569	1000	+	.	gene_id "MSTRG.191772"; transcript_id "MSTRG.191772.94"; exon_number "28";
chr8	StringTie	exon	132971794	132971873	1000	+	.	gene_id "MSTRG.191772"; transcript_id "MSTRG.191772.94"; exon_number "29";
chr8	StringTie	exon	132972598	132972741	1000	+	.	gene_id "MSTRG.191772"; transcript_id "MSTRG.191772.94"; exon_number "30";
chr8	StringTie	exon	132983350	132983412	1000	+	.	gene_id "MSTRG.191772"; transcript_id "MSTRG.191772.94"; exon_number "31";
chr8	StringTie	exon	132988880	132990148	1000	+	.	gene_id "MSTRG.191772"; transcript_id "MSTRG.191772.94"; exon_number "32";
chr8	StringTie	transcript	132876297	133002493	1000	+	.	gene_id "MSTRG.191772"; transcript_id "MSTRG.191772.95";
chr8	StringTie	exon	132876297	132876313	1000	+	.	gene_id "MSTRG.191772"; transcript_id "MSTRG.191772.95"; exon_number "1";
chr8	StringTie	exon	132881863	132881969	1000	+	.	gene_id "MSTRG.191772"; transcript_id "MSTRG.191772.95"; exon_number "2";
chr8	StringTie	exon	132882469	132882612	1000	+	.	gene_id "MSTRG.191772"; transcript_id "MSTRG.191772.95"; exon_number "3";
chr8	StringTie	exon	132882814	132882999	1000	+	.	gene_id "MSTRG.191772"; transcript_id "MSTRG.191772.95"; exon_number "4";
chr8	StringTie	exon	132886448	132887548	1000	+	.	gene_id "MSTRG.191772"; transcript_id "MSTRG.191772.95"; exon_number "5";
chr8	StringTie	exon	132887984	132888568	1000	+	.	gene_id "MSTRG.191772"; transcript_id "MSTRG.191772.95"; exon_number "6";
chr8	StringTie	exon	132893690	132893929	1000	+	.	gene_id "MSTRG.191772"; transcript_id "MSTRG.191772.95"; exon_number "7";
chr8	StringTie	exon	132897649	132897786	1000	+	.	gene_id "MSTRG.191772"; transcript_id "MSTRG.191772.95"; exon_number "8";
chr8	StringTie	exon	132898169	132898246	1000	+	.	gene_id "MSTRG.191772"; transcript_id "MSTRG.191772.95"; exon_number "9";
chr8	StringTie	exon	132898798	132898910	1000	+	.	gene_id "MSTRG.191772"; transcript_id "MSTRG.191772.95"; exon_number "10";
chr8	StringTie	exon	132900237	132900339	1000	+	.	gene_id "MSTRG.191772"; transcript_id "MSTRG.191772.95"; exon_number "11";
chr8	StringTie	exon	132901353	132901553	1000	+	.	gene_id "MSTRG.191772"; transcript_id "MSTRG.191772.95"; exon_number "12";
chr8	StringTie	exon	132906688	132906900	1000	+	.	gene_id "MSTRG.191772"; transcript_id "MSTRG.191772.95"; exon_number "13";
chr8	StringTie	exon	132908186	132908340	1000	+	.	gene_id "MSTRG.191772"; transcript_id "MSTRG.191772.95"; exon_number "14";
chr8	StringTie	exon	132911377	132911533	1000	+	.	gene_id "MSTRG.191772"; transcript_id "MSTRG.191772.95"; exon_number "15";
chr8	StringTie	exon	132913047	132913265	1000	+	.	gene_id "MSTRG.191772"; transcript_id "MSTRG.191772.95"; exon_number "16";
chr8	StringTie	exon	132919376	132919525	1000	+	.	gene_id "MSTRG.191772"; transcript_id "MSTRG.191772.95"; exon_number "17";
chr8	StringTie	exon	132923338	132923508	1000	+	.	gene_id "MSTRG.191772"; transcript_id "MSTRG.191772.95"; exon_number "18";
chr8	StringTie	exon	132929076	132929192	1000	+	.	gene_id "MSTRG.191772"; transcript_id "MSTRG.191772.95"; exon_number "19";
chr8	StringTie	exon	132933561	132933676	1000	+	.	gene_id "MSTRG.191772"; transcript_id "MSTRG.191772.95"; exon_number "20";
chr8	StringTie	exon	132935756	132935864	1000	+	.	gene_id "MSTRG.191772"; transcript_id "MSTRG.191772.95"; exon_number "21";
chr8	StringTie	exon	132941351	132941542	1000	+	.	gene_id "MSTRG.191772"; transcript_id "MSTRG.191772.95"; exon_number "22";
chr8	StringTie	exon	132948776	132948943	1000	+	.	gene_id "MSTRG.191772"; transcript_id "MSTRG.191772.95"; exon_number "23";
chr8	StringTie	exon	132961008	132961073	1000	+	.	gene_id "MSTRG.191772"; transcript_id "MSTRG.191772.95"; exon_number "24";
chr8	StringTie	exon	132962994	132963074	1000	+	.	gene_id "MSTRG.191772"; transcript_id "MSTRG.191772.95"; exon_number "25";
chr8	StringTie	exon	132966560	132966697	1000	+	.	gene_id "MSTRG.191772"; transcript_id "MSTRG.191772.95"; exon_number "26";
chr8	StringTie	exon	132967794	132967970	1000	+	.	gene_id "MSTRG.191772"; transcript_id "MSTRG.191772.95"; exon_number "27";
chr8	StringTie	exon	132969458	132969569	1000	+	.	gene_id "MSTRG.191772"; transcript_id "MSTRG.191772.95"; exon_number "28";
chr8	StringTie	exon	132971794	132971873	1000	+	.	gene_id "MSTRG.191772"; transcript_id "MSTRG.191772.95"; exon_number "29";
chr8	StringTie	exon	132972598	132972741	1000	+	.	gene_id "MSTRG.191772"; transcript_id "MSTRG.191772.95"; exon_number "30";
chr8	StringTie	exon	132983350	132983412	1000	+	.	gene_id "MSTRG.191772"; transcript_id "MSTRG.191772.95"; exon_number "31";
chr8	StringTie	exon	133001773	133002493	1000	+	.	gene_id "MSTRG.191772"; transcript_id "MSTRG.191772.95"; exon_number "32";
chr8	StringTie	transcript	132881589	133030120	1000	+	.	gene_id "MSTRG.191772"; transcript_id "MSTRG.191772.96";
chr8	StringTie	exon	132881589	132882612	1000	+	.	gene_id "MSTRG.191772"; transcript_id "MSTRG.191772.96"; exon_number "1";
chr8	StringTie	exon	132882814	132882999	1000	+	.	gene_id "MSTRG.191772"; transcript_id "MSTRG.191772.96"; exon_number "2";
chr8	StringTie	exon	132886448	132887548	1000	+	.	gene_id "MSTRG.191772"; transcript_id "MSTRG.191772.96"; exon_number "3";
chr8	StringTie	exon	132887984	132888568	1000	+	.	gene_id "MSTRG.191772"; transcript_id "MSTRG.191772.96"; exon_number "4";
chr8	StringTie	exon	132893690	132893929	1000	+	.	gene_id "MSTRG.191772"; transcript_id "MSTRG.191772.96"; exon_number "5";
chr8	StringTie	exon	132897649	132897786	1000	+	.	gene_id "MSTRG.191772"; transcript_id "MSTRG.191772.96"; exon_number "6";
chr8	StringTie	exon	132898169	132898246	1000	+	.	gene_id "MSTRG.191772"; transcript_id "MSTRG.191772.96"; exon_number "7";
chr8	StringTie	exon	132898798	132898957	1000	+	.	gene_id "MSTRG.191772"; transcript_id "MSTRG.191772.96"; exon_number "8";
chr8	StringTie	exon	132900237	132900339	1000	+	.	gene_id "MSTRG.191772"; transcript_id "MSTRG.191772.96"; exon_number "9";
chr8	StringTie	exon	132901422	132901553	1000	+	.	gene_id "MSTRG.191772"; transcript_id "MSTRG.191772.96"; exon_number "10";
chr8	StringTie	exon	132906688	132906900	1000	+	.	gene_id "MSTRG.191772"; transcript_id "MSTRG.191772.96"; exon_number "11";
chr8	StringTie	exon	132908186	132908340	1000	+	.	gene_id "MSTRG.191772"; transcript_id "MSTRG.191772.96"; exon_number "12";
chr8	StringTie	exon	132911377	132911533	1000	+	.	gene_id "MSTRG.191772"; transcript_id "MSTRG.191772.96"; exon_number "13";
chr8	StringTie	exon	132913047	132913265	1000	+	.	gene_id "MSTRG.191772"; transcript_id "MSTRG.191772.96"; exon_number "14";
chr8	StringTie	exon	132919376	132919525	1000	+	.	gene_id "MSTRG.191772"; transcript_id "MSTRG.191772.96"; exon_number "15";
chr8	StringTie	exon	132923338	132923508	1000	+	.	gene_id "MSTRG.191772"; transcript_id "MSTRG.191772.96"; exon_number "16";
chr8	StringTie	exon	132929076	132929192	1000	+	.	gene_id "MSTRG.191772"; transcript_id "MSTRG.191772.96"; exon_number "17";
chr8	StringTie	exon	132933561	132933676	1000	+	.	gene_id "MSTRG.191772"; transcript_id "MSTRG.191772.96"; exon_number "18";
chr8	StringTie	exon	132935756	132935864	1000	+	.	gene_id "MSTRG.191772"; transcript_id "MSTRG.191772.96"; exon_number "19";
chr8	StringTie	exon	132941351	132941542	1000	+	.	gene_id "MSTRG.191772"; transcript_id "MSTRG.191772.96"; exon_number "20";
chr8	StringTie	exon	132948776	132948943	1000	+	.	gene_id "MSTRG.191772"; transcript_id "MSTRG.191772.96"; exon_number "21";
chr8	StringTie	exon	132961008	132961073	1000	+	.	gene_id "MSTRG.191772"; transcript_id "MSTRG.191772.96"; exon_number "22";
chr8	StringTie	exon	132962994	132963074	1000	+	.	gene_id "MSTRG.191772"; transcript_id "MSTRG.191772.96"; exon_number "23";
chr8	StringTie	exon	132966560	132966697	1000	+	.	gene_id "MSTRG.191772"; transcript_id "MSTRG.191772.96"; exon_number "24";
chr8	StringTie	exon	132967794	132967970	1000	+	.	gene_id "MSTRG.191772"; transcript_id "MSTRG.191772.96"; exon_number "25";
chr8	StringTie	exon	132969458	132969569	1000	+	.	gene_id "MSTRG.191772"; transcript_id "MSTRG.191772.96"; exon_number "26";
chr8	StringTie	exon	132971794	132971873	1000	+	.	gene_id "MSTRG.191772"; transcript_id "MSTRG.191772.96"; exon_number "27";
chr8	StringTie	exon	132972598	132972741	1000	+	.	gene_id "MSTRG.191772"; transcript_id "MSTRG.191772.96"; exon_number "28";
chr8	StringTie	exon	132983350	132983412	1000	+	.	gene_id "MSTRG.191772"; transcript_id "MSTRG.191772.96"; exon_number "29";
chr8	StringTie	exon	133002980	133003043	1000	+	.	gene_id "MSTRG.191772"; transcript_id "MSTRG.191772.96"; exon_number "30";
chr8	StringTie	exon	133011901	133012035	1000	+	.	gene_id "MSTRG.191772"; transcript_id "MSTRG.191772.96"; exon_number "31";
chr8	StringTie	exon	133013600	133013764	1000	+	.	gene_id "MSTRG.191772"; transcript_id "MSTRG.191772.96"; exon_number "32";
chr8	StringTie	exon	133014755	133014836	1000	+	.	gene_id "MSTRG.191772"; transcript_id "MSTRG.191772.96"; exon_number "33";
chr8	StringTie	exon	133017778	133017997	1000	+	.	gene_id "MSTRG.191772"; transcript_id "MSTRG.191772.96"; exon_number "34";
chr8	StringTie	exon	133019602	133019695	1000	+	.	gene_id "MSTRG.191772"; transcript_id "MSTRG.191772.96"; exon_number "35";
chr8	StringTie	exon	133021991	133022150	1000	+	.	gene_id "MSTRG.191772"; transcript_id "MSTRG.191772.96"; exon_number "36";
chr8	StringTie	exon	133029821	133030120	1000	+	.	gene_id "MSTRG.191772"; transcript_id "MSTRG.191772.96"; exon_number "37";
chr8	StringTie	transcript	132881633	133030024	1000	+	.	gene_id "MSTRG.191772"; transcript_id "MSTRG.191772.97";
chr8	StringTie	exon	132881633	132881969	1000	+	.	gene_id "MSTRG.191772"; transcript_id "MSTRG.191772.97"; exon_number "1";
chr8	StringTie	exon	132882469	132882612	1000	+	.	gene_id "MSTRG.191772"; transcript_id "MSTRG.191772.97"; exon_number "2";
chr8	StringTie	exon	132882814	132882999	1000	+	.	gene_id "MSTRG.191772"; transcript_id "MSTRG.191772.97"; exon_number "3";
chr8	StringTie	exon	132886448	132887548	1000	+	.	gene_id "MSTRG.191772"; transcript_id "MSTRG.191772.97"; exon_number "4";
chr8	StringTie	exon	132887984	132888568	1000	+	.	gene_id "MSTRG.191772"; transcript_id "MSTRG.191772.97"; exon_number "5";
chr8	StringTie	exon	132893690	132893929	1000	+	.	gene_id "MSTRG.191772"; transcript_id "MSTRG.191772.97"; exon_number "6";
chr8	StringTie	exon	132897649	132897786	1000	+	.	gene_id "MSTRG.191772"; transcript_id "MSTRG.191772.97"; exon_number "7";
chr8	StringTie	exon	132898169	132898246	1000	+	.	gene_id "MSTRG.191772"; transcript_id "MSTRG.191772.97"; exon_number "8";
chr8	StringTie	exon	132898798	132898910	1000	+	.	gene_id "MSTRG.191772"; transcript_id "MSTRG.191772.97"; exon_number "9";
chr8	StringTie	exon	132900237	132900339	1000	+	.	gene_id "MSTRG.191772"; transcript_id "MSTRG.191772.97"; exon_number "10";
chr8	StringTie	exon	132901353	132901553	1000	+	.	gene_id "MSTRG.191772"; transcript_id "MSTRG.191772.97"; exon_number "11";
chr8	StringTie	exon	132908186	132908340	1000	+	.	gene_id "MSTRG.191772"; transcript_id "MSTRG.191772.97"; exon_number "12";
chr8	StringTie	exon	132911377	132911533	1000	+	.	gene_id "MSTRG.191772"; transcript_id "MSTRG.191772.97"; exon_number "13";
chr8	StringTie	exon	132913047	132913265	1000	+	.	gene_id "MSTRG.191772"; transcript_id "MSTRG.191772.97"; exon_number "14";
chr8	StringTie	exon	132919376	132919525	1000	+	.	gene_id "MSTRG.191772"; transcript_id "MSTRG.191772.97"; exon_number "15";
chr8	StringTie	exon	132923338	132923508	1000	+	.	gene_id "MSTRG.191772"; transcript_id "MSTRG.191772.97"; exon_number "16";
chr8	StringTie	exon	132929076	132929192	1000	+	.	gene_id "MSTRG.191772"; transcript_id "MSTRG.191772.97"; exon_number "17";
chr8	StringTie	exon	132933561	132933676	1000	+	.	gene_id "MSTRG.191772"; transcript_id "MSTRG.191772.97"; exon_number "18";
chr8	StringTie	exon	132935756	132935864	1000	+	.	gene_id "MSTRG.191772"; transcript_id "MSTRG.191772.97"; exon_number "19";
chr8	StringTie	exon	132941351	132941542	1000	+	.	gene_id "MSTRG.191772"; transcript_id "MSTRG.191772.97"; exon_number "20";
chr8	StringTie	exon	132948776	132948943	1000	+	.	gene_id "MSTRG.191772"; transcript_id "MSTRG.191772.97"; exon_number "21";
chr8	StringTie	exon	132961008	132961073	1000	+	.	gene_id "MSTRG.191772"; transcript_id "MSTRG.191772.97"; exon_number "22";
chr8	StringTie	exon	132962994	132963074	1000	+	.	gene_id "MSTRG.191772"; transcript_id "MSTRG.191772.97"; exon_number "23";
chr8	StringTie	exon	132966560	132966697	1000	+	.	gene_id "MSTRG.191772"; transcript_id "MSTRG.191772.97"; exon_number "24";
chr8	StringTie	exon	132967794	132967970	1000	+	.	gene_id "MSTRG.191772"; transcript_id "MSTRG.191772.97"; exon_number "25";
chr8	StringTie	exon	132969458	132969569	1000	+	.	gene_id "MSTRG.191772"; transcript_id "MSTRG.191772.97"; exon_number "26";
chr8	StringTie	exon	132971794	132971873	1000	+	.	gene_id "MSTRG.191772"; transcript_id "MSTRG.191772.97"; exon_number "27";
chr8	StringTie	exon	132972598	132972741	1000	+	.	gene_id "MSTRG.191772"; transcript_id "MSTRG.191772.97"; exon_number "28";
chr8	StringTie	exon	132983350	132983412	1000	+	.	gene_id "MSTRG.191772"; transcript_id "MSTRG.191772.97"; exon_number "29";
chr8	StringTie	exon	132994716	132994804	1000	+	.	gene_id "MSTRG.191772"; transcript_id "MSTRG.191772.97"; exon_number "30";
chr8	StringTie	exon	133002980	133003043	1000	+	.	gene_id "MSTRG.191772"; transcript_id "MSTRG.191772.97"; exon_number "31";
chr8	StringTie	exon	133011901	133012035	1000	+	.	gene_id "MSTRG.191772"; transcript_id "MSTRG.191772.97"; exon_number "32";
chr8	StringTie	exon	133013600	133013764	1000	+	.	gene_id "MSTRG.191772"; transcript_id "MSTRG.191772.97"; exon_number "33";
chr8	StringTie	exon	133014725	133014836	1000	+	.	gene_id "MSTRG.191772"; transcript_id "MSTRG.191772.97"; exon_number "34";
chr8	StringTie	exon	133017778	133017997	1000	+	.	gene_id "MSTRG.191772"; transcript_id "MSTRG.191772.97"; exon_number "35";
chr8	StringTie	exon	133019602	133019695	1000	+	.	gene_id "MSTRG.191772"; transcript_id "MSTRG.191772.97"; exon_number "36";
chr8	StringTie	exon	133021991	133022150	1000	+	.	gene_id "MSTRG.191772"; transcript_id "MSTRG.191772.97"; exon_number "37";
chr8	StringTie	exon	133029821	133030024	1000	+	.	gene_id "MSTRG.191772"; transcript_id "MSTRG.191772.97"; exon_number "38";
chr8	StringTie	transcript	132881740	133030024	1000	+	.	gene_id "MSTRG.191772"; transcript_id "MSTRG.191772.98";
chr8	StringTie	exon	132881740	132882019	1000	+	.	gene_id "MSTRG.191772"; transcript_id "MSTRG.191772.98"; exon_number "1";
chr8	StringTie	exon	132882469	132882612	1000	+	.	gene_id "MSTRG.191772"; transcript_id "MSTRG.191772.98"; exon_number "2";
chr8	StringTie	exon	132882814	132882999	1000	+	.	gene_id "MSTRG.191772"; transcript_id "MSTRG.191772.98"; exon_number "3";
chr8	StringTie	exon	132886448	132887548	1000	+	.	gene_id "MSTRG.191772"; transcript_id "MSTRG.191772.98"; exon_number "4";
chr8	StringTie	exon	132887984	132888568	1000	+	.	gene_id "MSTRG.191772"; transcript_id "MSTRG.191772.98"; exon_number "5";
chr8	StringTie	exon	132893690	132893929	1000	+	.	gene_id "MSTRG.191772"; transcript_id "MSTRG.191772.98"; exon_number "6";
chr8	StringTie	exon	132897649	132897786	1000	+	.	gene_id "MSTRG.191772"; transcript_id "MSTRG.191772.98"; exon_number "7";
chr8	StringTie	exon	132898169	132898246	1000	+	.	gene_id "MSTRG.191772"; transcript_id "MSTRG.191772.98"; exon_number "8";
chr8	StringTie	exon	132898798	132898957	1000	+	.	gene_id "MSTRG.191772"; transcript_id "MSTRG.191772.98"; exon_number "9";
chr8	StringTie	exon	132900237	132900339	1000	+	.	gene_id "MSTRG.191772"; transcript_id "MSTRG.191772.98"; exon_number "10";
chr8	StringTie	exon	132901353	132901553	1000	+	.	gene_id "MSTRG.191772"; transcript_id "MSTRG.191772.98"; exon_number "11";
chr8	StringTie	exon	132906688	132906900	1000	+	.	gene_id "MSTRG.191772"; transcript_id "MSTRG.191772.98"; exon_number "12";
chr8	StringTie	exon	132908186	132908340	1000	+	.	gene_id "MSTRG.191772"; transcript_id "MSTRG.191772.98"; exon_number "13";
chr8	StringTie	exon	132911377	132911533	1000	+	.	gene_id "MSTRG.191772"; transcript_id "MSTRG.191772.98"; exon_number "14";
chr8	StringTie	exon	132913047	132913265	1000	+	.	gene_id "MSTRG.191772"; transcript_id "MSTRG.191772.98"; exon_number "15";
chr8	StringTie	exon	132919376	132919525	1000	+	.	gene_id "MSTRG.191772"; transcript_id "MSTRG.191772.98"; exon_number "16";
chr8	StringTie	exon	132923338	132923508	1000	+	.	gene_id "MSTRG.191772"; transcript_id "MSTRG.191772.98"; exon_number "17";
chr8	StringTie	exon	132929076	132929192	1000	+	.	gene_id "MSTRG.191772"; transcript_id "MSTRG.191772.98"; exon_number "18";
chr8	StringTie	exon	132933561	132933676	1000	+	.	gene_id "MSTRG.191772"; transcript_id "MSTRG.191772.98"; exon_number "19";
chr8	StringTie	exon	132935756	132935864	1000	+	.	gene_id "MSTRG.191772"; transcript_id "MSTRG.191772.98"; exon_number "20";
chr8	StringTie	exon	132941351	132941542	1000	+	.	gene_id "MSTRG.191772"; transcript_id "MSTRG.191772.98"; exon_number "21";
chr8	StringTie	exon	132948776	132948943	1000	+	.	gene_id "MSTRG.191772"; transcript_id "MSTRG.191772.98"; exon_number "22";
chr8	StringTie	exon	132961008	132961073	1000	+	.	gene_id "MSTRG.191772"; transcript_id "MSTRG.191772.98"; exon_number "23";
chr8	StringTie	exon	132962994	132963074	1000	+	.	gene_id "MSTRG.191772"; transcript_id "MSTRG.191772.98"; exon_number "24";
chr8	StringTie	exon	132966560	132966697	1000	+	.	gene_id "MSTRG.191772"; transcript_id "MSTRG.191772.98"; exon_number "25";
chr8	StringTie	exon	132967794	132967970	1000	+	.	gene_id "MSTRG.191772"; transcript_id "MSTRG.191772.98"; exon_number "26";
chr8	StringTie	exon	132969458	132969569	1000	+	.	gene_id "MSTRG.191772"; transcript_id "MSTRG.191772.98"; exon_number "27";
chr8	StringTie	exon	132971794	132971873	1000	+	.	gene_id "MSTRG.191772"; transcript_id "MSTRG.191772.98"; exon_number "28";
chr8	StringTie	exon	132972598	132972741	1000	+	.	gene_id "MSTRG.191772"; transcript_id "MSTRG.191772.98"; exon_number "29";
chr8	StringTie	exon	132983350	132983412	1000	+	.	gene_id "MSTRG.191772"; transcript_id "MSTRG.191772.98"; exon_number "30";
chr8	StringTie	exon	132994716	132994804	1000	+	.	gene_id "MSTRG.191772"; transcript_id "MSTRG.191772.98"; exon_number "31";
chr8	StringTie	exon	133011901	133012035	1000	+	.	gene_id "MSTRG.191772"; transcript_id "MSTRG.191772.98"; exon_number "32";
chr8	StringTie	exon	133013600	133013764	1000	+	.	gene_id "MSTRG.191772"; transcript_id "MSTRG.191772.98"; exon_number "33";
chr8	StringTie	exon	133017778	133017866	1000	+	.	gene_id "MSTRG.191772"; transcript_id "MSTRG.191772.98"; exon_number "34";
chr8	StringTie	exon	133019602	133019695	1000	+	.	gene_id "MSTRG.191772"; transcript_id "MSTRG.191772.98"; exon_number "35";
chr8	StringTie	exon	133021991	133022150	1000	+	.	gene_id "MSTRG.191772"; transcript_id "MSTRG.191772.98"; exon_number "36";
chr8	StringTie	exon	133029821	133030024	1000	+	.	gene_id "MSTRG.191772"; transcript_id "MSTRG.191772.98"; exon_number "37";
chr8	StringTie	transcript	132881814	132984136	1000	+	.	gene_id "MSTRG.191772"; transcript_id "MSTRG.191772.99";
chr8	StringTie	exon	132881814	132882612	1000	+	.	gene_id "MSTRG.191772"; transcript_id "MSTRG.191772.99"; exon_number "1";
chr8	StringTie	exon	132882814	132882999	1000	+	.	gene_id "MSTRG.191772"; transcript_id "MSTRG.191772.99"; exon_number "2";
chr8	StringTie	exon	132886448	132887548	1000	+	.	gene_id "MSTRG.191772"; transcript_id "MSTRG.191772.99"; exon_number "3";
chr8	StringTie	exon	132887984	132888568	1000	+	.	gene_id "MSTRG.191772"; transcript_id "MSTRG.191772.99"; exon_number "4";
chr8	StringTie	exon	132893690	132893929	1000	+	.	gene_id "MSTRG.191772"; transcript_id "MSTRG.191772.99"; exon_number "5";
chr8	StringTie	exon	132897649	132897786	1000	+	.	gene_id "MSTRG.191772"; transcript_id "MSTRG.191772.99"; exon_number "6";
chr8	StringTie	exon	132898169	132898246	1000	+	.	gene_id "MSTRG.191772"; transcript_id "MSTRG.191772.99"; exon_number "7";
chr8	StringTie	exon	132898798	132898910	1000	+	.	gene_id "MSTRG.191772"; transcript_id "MSTRG.191772.99"; exon_number "8";
chr8	StringTie	exon	132900237	132900339	1000	+	.	gene_id "MSTRG.191772"; transcript_id "MSTRG.191772.99"; exon_number "9";
chr8	StringTie	exon	132901353	132901553	1000	+	.	gene_id "MSTRG.191772"; transcript_id "MSTRG.191772.99"; exon_number "10";
chr8	StringTie	exon	132906688	132906900	1000	+	.	gene_id "MSTRG.191772"; transcript_id "MSTRG.191772.99"; exon_number "11";
chr8	StringTie	exon	132908186	132908340	1000	+	.	gene_id "MSTRG.191772"; transcript_id "MSTRG.191772.99"; exon_number "12";
chr8	StringTie	exon	132911377	132911533	1000	+	.	gene_id "MSTRG.191772"; transcript_id "MSTRG.191772.99"; exon_number "13";
chr8	StringTie	exon	132913047	132913265	1000	+	.	gene_id "MSTRG.191772"; transcript_id "MSTRG.191772.99"; exon_number "14";
chr8	StringTie	exon	132919376	132919525	1000	+	.	gene_id "MSTRG.191772"; transcript_id "MSTRG.191772.99"; exon_number "15";
chr8	StringTie	exon	132923338	132923508	1000	+	.	gene_id "MSTRG.191772"; transcript_id "MSTRG.191772.99"; exon_number "16";
chr8	StringTie	exon	132929076	132929192	1000	+	.	gene_id "MSTRG.191772"; transcript_id "MSTRG.191772.99"; exon_number "17";
chr8	StringTie	exon	132933561	132933676	1000	+	.	gene_id "MSTRG.191772"; transcript_id "MSTRG.191772.99"; exon_number "18";
chr8	StringTie	exon	132935756	132935864	1000	+	.	gene_id "MSTRG.191772"; transcript_id "MSTRG.191772.99"; exon_number "19";
chr8	StringTie	exon	132941351	132941542	1000	+	.	gene_id "MSTRG.191772"; transcript_id "MSTRG.191772.99"; exon_number "20";
chr8	StringTie	exon	132948776	132948943	1000	+	.	gene_id "MSTRG.191772"; transcript_id "MSTRG.191772.99"; exon_number "21";
chr8	StringTie	exon	132961008	132961073	1000	+	.	gene_id "MSTRG.191772"; transcript_id "MSTRG.191772.99"; exon_number "22";
chr8	StringTie	exon	132962994	132963074	1000	+	.	gene_id "MSTRG.191772"; transcript_id "MSTRG.191772.99"; exon_number "23";
chr8	StringTie	exon	132966560	132966697	1000	+	.	gene_id "MSTRG.191772"; transcript_id "MSTRG.191772.99"; exon_number "24";
chr8	StringTie	exon	132967794	132967970	1000	+	.	gene_id "MSTRG.191772"; transcript_id "MSTRG.191772.99"; exon_number "25";
chr8	StringTie	exon	132969458	132969569	1000	+	.	gene_id "MSTRG.191772"; transcript_id "MSTRG.191772.99"; exon_number "26";
chr8	StringTie	exon	132971794	132971873	1000	+	.	gene_id "MSTRG.191772"; transcript_id "MSTRG.191772.99"; exon_number "27";
chr8	StringTie	exon	132972598	132972741	1000	+	.	gene_id "MSTRG.191772"; transcript_id "MSTRG.191772.99"; exon_number "28";
chr8	StringTie	exon	132983350	132983412	1000	+	.	gene_id "MSTRG.191772"; transcript_id "MSTRG.191772.99"; exon_number "29";
chr8	StringTie	exon	132984109	132984136	1000	+	.	gene_id "MSTRG.191772"; transcript_id "MSTRG.191772.99"; exon_number "30";
chr8	StringTie	transcript	132934641	132946539	1000	-	.	gene_id "MSTRG.191773"; transcript_id "MSTRG.191773.1";
chr8	StringTie	exon	132934641	132934660	1000	-	.	gene_id "MSTRG.191773"; transcript_id "MSTRG.191773.1"; exon_number "1";
chr8	StringTie	exon	132941473	132941650	1000	-	.	gene_id "MSTRG.191773"; transcript_id "MSTRG.191773.1"; exon_number "2";
chr8	StringTie	exon	132946394	132946539	1000	-	.	gene_id "MSTRG.191773"; transcript_id "MSTRG.191773.1"; exon_number "3";
chr8	StringTie	transcript	132976097	132977727	1000	-	.	gene_id "MSTRG.191774"; transcript_id "MSTRG.191774.1";
chr8	StringTie	exon	132976097	132976617	1000	-	.	gene_id "MSTRG.191774"; transcript_id "MSTRG.191774.1"; exon_number "1";
chr8	StringTie	exon	132977544	132977727	1000	-	.	gene_id "MSTRG.191774"; transcript_id "MSTRG.191774.1"; exon_number "2";
chr8	StringTie	transcript	133002605	133003075	1000	-	.	gene_id "MSTRG.191775"; transcript_id "ENST00000485217"; gene_name "CTD-2182N23.1"; ref_gene_id "ENSG00000240237";
chr8	StringTie	exon	133002605	133003075	1000	-	.	gene_id "MSTRG.191775"; transcript_id "ENST00000485217"; exon_number "1"; gene_name "CTD-2182N23.1"; ref_gene_id "ENSG00000240237";
chr8	StringTie	transcript	133002297	133006708	1000	-	.	gene_id "MSTRG.191775"; transcript_id "MSTRG.191775.1";
chr8	StringTie	exon	133002297	133003181	1000	-	.	gene_id "MSTRG.191775"; transcript_id "MSTRG.191775.1"; exon_number "1";
chr8	StringTie	exon	133005882	133006708	1000	-	.	gene_id "MSTRG.191775"; transcript_id "MSTRG.191775.1"; exon_number "2";
chr8	StringTie	transcript	133036724	133103054	1000	-	.	gene_id "MSTRG.191776"; transcript_id "ENST00000338087"; gene_name "SLA"; ref_gene_id "ENSG00000155926";
chr8	StringTie	exon	133036724	133038737	1000	-	.	gene_id "MSTRG.191776"; transcript_id "ENST00000338087"; exon_number "1"; gene_name "SLA"; ref_gene_id "ENSG00000155926";
chr8	StringTie	exon	133039998	133040130	1000	-	.	gene_id "MSTRG.191776"; transcript_id "ENST00000338087"; exon_number "2"; gene_name "SLA"; ref_gene_id "ENSG00000155926";
chr8	StringTie	exon	133044984	133045115	1000	-	.	gene_id "MSTRG.191776"; transcript_id "ENST00000338087"; exon_number "3"; gene_name "SLA"; ref_gene_id "ENSG00000155926";
chr8	StringTie	exon	133047830	133047933	1000	-	.	gene_id "MSTRG.191776"; transcript_id "ENST00000338087"; exon_number "4"; gene_name "SLA"; ref_gene_id "ENSG00000155926";
chr8	StringTie	exon	133049902	133049988	1000	-	.	gene_id "MSTRG.191776"; transcript_id "ENST00000338087"; exon_number "5"; gene_name "SLA"; ref_gene_id "ENSG00000155926";
chr8	StringTie	exon	133050816	133050915	1000	-	.	gene_id "MSTRG.191776"; transcript_id "ENST00000338087"; exon_number "6"; gene_name "SLA"; ref_gene_id "ENSG00000155926";
chr8	StringTie	exon	133060100	133060200	1000	-	.	gene_id "MSTRG.191776"; transcript_id "ENST00000338087"; exon_number "7"; gene_name "SLA"; ref_gene_id "ENSG00000155926";
chr8	StringTie	exon	133074853	133075130	1000	-	.	gene_id "MSTRG.191776"; transcript_id "ENST00000338087"; exon_number "8"; gene_name "SLA"; ref_gene_id "ENSG00000155926";
chr8	StringTie	exon	133102553	133103054	1000	-	.	gene_id "MSTRG.191776"; transcript_id "ENST00000338087"; exon_number "9"; gene_name "SLA"; ref_gene_id "ENSG00000155926";
chr8	StringTie	transcript	133037653	133102912	1000	-	.	gene_id "MSTRG.191776"; transcript_id "ENST00000395352"; gene_name "SLA"; ref_gene_id "ENSG00000155926";
chr8	StringTie	exon	133037653	133038737	1000	-	.	gene_id "MSTRG.191776"; transcript_id "ENST00000395352"; exon_number "1"; gene_name "SLA"; ref_gene_id "ENSG00000155926";
chr8	StringTie	exon	133039998	133040130	1000	-	.	gene_id "MSTRG.191776"; transcript_id "ENST00000395352"; exon_number "2"; gene_name "SLA"; ref_gene_id "ENSG00000155926";
chr8	StringTie	exon	133044984	133045115	1000	-	.	gene_id "MSTRG.191776"; transcript_id "ENST00000395352"; exon_number "3"; gene_name "SLA"; ref_gene_id "ENSG00000155926";
chr8	StringTie	exon	133047830	133047933	1000	-	.	gene_id "MSTRG.191776"; transcript_id "ENST00000395352"; exon_number "4"; gene_name "SLA"; ref_gene_id "ENSG00000155926";
chr8	StringTie	exon	133049902	133049988	1000	-	.	gene_id "MSTRG.191776"; transcript_id "ENST00000395352"; exon_number "5"; gene_name "SLA"; ref_gene_id "ENSG00000155926";
chr8	StringTie	exon	133050816	133050915	1000	-	.	gene_id "MSTRG.191776"; transcript_id "ENST00000395352"; exon_number "6"; gene_name "SLA"; ref_gene_id "ENSG00000155926";
chr8	StringTie	exon	133060100	133060200	1000	-	.	gene_id "MSTRG.191776"; transcript_id "ENST00000395352"; exon_number "7"; gene_name "SLA"; ref_gene_id "ENSG00000155926";
chr8	StringTie	exon	133102553	133102912	1000	-	.	gene_id "MSTRG.191776"; transcript_id "ENST00000395352"; exon_number "8"; gene_name "SLA"; ref_gene_id "ENSG00000155926";
chr8	StringTie	transcript	133037639	133060358	1000	-	.	gene_id "MSTRG.191776"; transcript_id "ENST00000427060"; gene_name "SLA"; ref_gene_id "ENSG00000155926";
chr8	StringTie	exon	133037639	133038737	1000	-	.	gene_id "MSTRG.191776"; transcript_id "ENST00000427060"; exon_number "1"; gene_name "SLA"; ref_gene_id "ENSG00000155926";
chr8	StringTie	exon	133039998	133040130	1000	-	.	gene_id "MSTRG.191776"; transcript_id "ENST00000427060"; exon_number "2"; gene_name "SLA"; ref_gene_id "ENSG00000155926";
chr8	StringTie	exon	133044984	133045115	1000	-	.	gene_id "MSTRG.191776"; transcript_id "ENST00000427060"; exon_number "3"; gene_name "SLA"; ref_gene_id "ENSG00000155926";
chr8	StringTie	exon	133047830	133047933	1000	-	.	gene_id "MSTRG.191776"; transcript_id "ENST00000427060"; exon_number "4"; gene_name "SLA"; ref_gene_id "ENSG00000155926";
chr8	StringTie	exon	133049902	133049988	1000	-	.	gene_id "MSTRG.191776"; transcript_id "ENST00000427060"; exon_number "5"; gene_name "SLA"; ref_gene_id "ENSG00000155926";
chr8	StringTie	exon	133050816	133050915	1000	-	.	gene_id "MSTRG.191776"; transcript_id "ENST00000427060"; exon_number "6"; gene_name "SLA"; ref_gene_id "ENSG00000155926";
chr8	StringTie	exon	133060100	133060358	1000	-	.	gene_id "MSTRG.191776"; transcript_id "ENST00000427060"; exon_number "7"; gene_name "SLA"; ref_gene_id "ENSG00000155926";
chr8	StringTie	transcript	133038260	133040341	1000	-	.	gene_id "MSTRG.191776"; transcript_id "ENST00000517549"; gene_name "SLA"; ref_gene_id "ENSG00000155926";
chr8	StringTie	exon	133038260	133038737	1000	-	.	gene_id "MSTRG.191776"; transcript_id "ENST00000517549"; exon_number "1"; gene_name "SLA"; ref_gene_id "ENSG00000155926";
chr8	StringTie	exon	133039998	133040341	1000	-	.	gene_id "MSTRG.191776"; transcript_id "ENST00000517549"; exon_number "2"; gene_name "SLA"; ref_gene_id "ENSG00000155926";
chr8	StringTie	transcript	133072908	133076127	1000	-	.	gene_id "MSTRG.191776"; transcript_id "ENST00000517615"; gene_name "SLA"; ref_gene_id "ENSG00000155926";
chr8	StringTie	exon	133072908	133073252	1000	-	.	gene_id "MSTRG.191776"; transcript_id "ENST00000517615"; exon_number "1"; gene_name "SLA"; ref_gene_id "ENSG00000155926";
chr8	StringTie	exon	133074853	133075130	1000	-	.	gene_id "MSTRG.191776"; transcript_id "ENST00000517615"; exon_number "2"; gene_name "SLA"; ref_gene_id "ENSG00000155926";
chr8	StringTie	exon	133076009	133076127	1000	-	.	gene_id "MSTRG.191776"; transcript_id "ENST00000517615"; exon_number "3"; gene_name "SLA"; ref_gene_id "ENSG00000155926";
chr8	StringTie	transcript	133038427	133102612	1000	-	.	gene_id "MSTRG.191776"; transcript_id "ENST00000517648"; gene_name "SLA"; ref_gene_id "ENSG00000155926";
chr8	StringTie	exon	133038427	133038737	1000	-	.	gene_id "MSTRG.191776"; transcript_id "ENST00000517648"; exon_number "1"; gene_name "SLA"; ref_gene_id "ENSG00000155926";
chr8	StringTie	exon	133039998	133040130	1000	-	.	gene_id "MSTRG.191776"; transcript_id "ENST00000517648"; exon_number "2"; gene_name "SLA"; ref_gene_id "ENSG00000155926";
chr8	StringTie	exon	133047830	133047933	1000	-	.	gene_id "MSTRG.191776"; transcript_id "ENST00000517648"; exon_number "3"; gene_name "SLA"; ref_gene_id "ENSG00000155926";
chr8	StringTie	exon	133049902	133049988	1000	-	.	gene_id "MSTRG.191776"; transcript_id "ENST00000517648"; exon_number "4"; gene_name "SLA"; ref_gene_id "ENSG00000155926";
chr8	StringTie	exon	133050816	133050915	1000	-	.	gene_id "MSTRG.191776"; transcript_id "ENST00000517648"; exon_number "5"; gene_name "SLA"; ref_gene_id "ENSG00000155926";
chr8	StringTie	exon	133060100	133060200	1000	-	.	gene_id "MSTRG.191776"; transcript_id "ENST00000517648"; exon_number "6"; gene_name "SLA"; ref_gene_id "ENSG00000155926";
chr8	StringTie	exon	133102553	133102612	1000	-	.	gene_id "MSTRG.191776"; transcript_id "ENST00000517648"; exon_number "7"; gene_name "SLA"; ref_gene_id "ENSG00000155926";
chr8	StringTie	transcript	133074875	133102612	1000	-	.	gene_id "MSTRG.191776"; transcript_id "ENST00000517932"; gene_name "SLA"; ref_gene_id "ENSG00000155926";
chr8	StringTie	exon	133074875	133075130	1000	-	.	gene_id "MSTRG.191776"; transcript_id "ENST00000517932"; exon_number "1"; gene_name "SLA"; ref_gene_id "ENSG00000155926";
chr8	StringTie	exon	133087718	133087840	1000	-	.	gene_id "MSTRG.191776"; transcript_id "ENST00000517932"; exon_number "2"; gene_name "SLA"; ref_gene_id "ENSG00000155926";
chr8	StringTie	exon	133089984	133090115	1000	-	.	gene_id "MSTRG.191776"; transcript_id "ENST00000517932"; exon_number "3"; gene_name "SLA"; ref_gene_id "ENSG00000155926";
chr8	StringTie	exon	133102553	133102612	1000	-	.	gene_id "MSTRG.191776"; transcript_id "ENST00000517932"; exon_number "4"; gene_name "SLA"; ref_gene_id "ENSG00000155926";
chr8	StringTie	transcript	133048579	133102876	1000	-	.	gene_id "MSTRG.191776"; transcript_id "ENST00000518565"; gene_name "SLA"; ref_gene_id "ENSG00000155926";
chr8	StringTie	exon	133048579	133049183	1000	-	.	gene_id "MSTRG.191776"; transcript_id "ENST00000518565"; exon_number "1"; gene_name "SLA"; ref_gene_id "ENSG00000155926";
chr8	StringTie	exon	133049902	133049988	1000	-	.	gene_id "MSTRG.191776"; transcript_id "ENST00000518565"; exon_number "2"; gene_name "SLA"; ref_gene_id "ENSG00000155926";
chr8	StringTie	exon	133050816	133050915	1000	-	.	gene_id "MSTRG.191776"; transcript_id "ENST00000518565"; exon_number "3"; gene_name "SLA"; ref_gene_id "ENSG00000155926";
chr8	StringTie	exon	133060100	133060200	1000	-	.	gene_id "MSTRG.191776"; transcript_id "ENST00000518565"; exon_number "4"; gene_name "SLA"; ref_gene_id "ENSG00000155926";
chr8	StringTie	exon	133102553	133102876	1000	-	.	gene_id "MSTRG.191776"; transcript_id "ENST00000518565"; exon_number "5"; gene_name "SLA"; ref_gene_id "ENSG00000155926";
chr8	StringTie	transcript	133050210	133075022	1000	-	.	gene_id "MSTRG.191776"; transcript_id "ENST00000518594"; gene_name "SLA"; ref_gene_id "ENSG00000155926";
chr8	StringTie	exon	133050210	133050915	1000	-	.	gene_id "MSTRG.191776"; transcript_id "ENST00000518594"; exon_number "1"; gene_name "SLA"; ref_gene_id "ENSG00000155926";
chr8	StringTie	exon	133060100	133060200	1000	-	.	gene_id "MSTRG.191776"; transcript_id "ENST00000518594"; exon_number "2"; gene_name "SLA"; ref_gene_id "ENSG00000155926";
chr8	StringTie	exon	133074853	133075022	1000	-	.	gene_id "MSTRG.191776"; transcript_id "ENST00000518594"; exon_number "3"; gene_name "SLA"; ref_gene_id "ENSG00000155926";
chr8	StringTie	transcript	133047908	133102663	1000	-	.	gene_id "MSTRG.191776"; transcript_id "ENST00000519341"; gene_name "SLA"; ref_gene_id "ENSG00000155926";
chr8	StringTie	exon	133047908	133047933	1000	-	.	gene_id "MSTRG.191776"; transcript_id "ENST00000519341"; exon_number "1"; gene_name "SLA"; ref_gene_id "ENSG00000155926";
chr8	StringTie	exon	133049902	133049988	1000	-	.	gene_id "MSTRG.191776"; transcript_id "ENST00000519341"; exon_number "2"; gene_name "SLA"; ref_gene_id "ENSG00000155926";
chr8	StringTie	exon	133050816	133050915	1000	-	.	gene_id "MSTRG.191776"; transcript_id "ENST00000519341"; exon_number "3"; gene_name "SLA"; ref_gene_id "ENSG00000155926";
chr8	StringTie	exon	133060100	133060200	1000	-	.	gene_id "MSTRG.191776"; transcript_id "ENST00000519341"; exon_number "4"; gene_name "SLA"; ref_gene_id "ENSG00000155926";
chr8	StringTie	exon	133074853	133075130	1000	-	.	gene_id "MSTRG.191776"; transcript_id "ENST00000519341"; exon_number "5"; gene_name "SLA"; ref_gene_id "ENSG00000155926";
chr8	StringTie	exon	133087718	133087840	1000	-	.	gene_id "MSTRG.191776"; transcript_id "ENST00000519341"; exon_number "6"; gene_name "SLA"; ref_gene_id "ENSG00000155926";
chr8	StringTie	exon	133102553	133102663	1000	-	.	gene_id "MSTRG.191776"; transcript_id "ENST00000519341"; exon_number "7"; gene_name "SLA"; ref_gene_id "ENSG00000155926";
chr8	StringTie	transcript	133050210	133060288	1000	-	.	gene_id "MSTRG.191776"; transcript_id "ENST00000519504"; gene_name "SLA"; ref_gene_id "ENSG00000155926";
chr8	StringTie	exon	133050210	133050915	1000	-	.	gene_id "MSTRG.191776"; transcript_id "ENST00000519504"; exon_number "1"; gene_name "SLA"; ref_gene_id "ENSG00000155926";
chr8	StringTie	exon	133060100	133060288	1000	-	.	gene_id "MSTRG.191776"; transcript_id "ENST00000519504"; exon_number "2"; gene_name "SLA"; ref_gene_id "ENSG00000155926";
chr8	StringTie	transcript	133060118	133102605	1000	-	.	gene_id "MSTRG.191776"; transcript_id "ENST00000519558"; gene_name "SLA"; ref_gene_id "ENSG00000155926";
chr8	StringTie	exon	133060118	133060200	1000	-	.	gene_id "MSTRG.191776"; transcript_id "ENST00000519558"; exon_number "1"; gene_name "SLA"; ref_gene_id "ENSG00000155926";
chr8	StringTie	exon	133063580	133063728	1000	-	.	gene_id "MSTRG.191776"; transcript_id "ENST00000519558"; exon_number "2"; gene_name "SLA"; ref_gene_id "ENSG00000155926";
chr8	StringTie	exon	133074853	133075130	1000	-	.	gene_id "MSTRG.191776"; transcript_id "ENST00000519558"; exon_number "3"; gene_name "SLA"; ref_gene_id "ENSG00000155926";
chr8	StringTie	exon	133102553	133102605	1000	-	.	gene_id "MSTRG.191776"; transcript_id "ENST00000519558"; exon_number "4"; gene_name "SLA"; ref_gene_id "ENSG00000155926";
chr8	StringTie	transcript	133050892	133102610	1000	-	.	gene_id "MSTRG.191776"; transcript_id "ENST00000519747"; gene_name "SLA"; ref_gene_id "ENSG00000155926";
chr8	StringTie	exon	133050892	133050915	1000	-	.	gene_id "MSTRG.191776"; transcript_id "ENST00000519747"; exon_number "1"; gene_name "SLA"; ref_gene_id "ENSG00000155926";
chr8	StringTie	exon	133060100	133060200	1000	-	.	gene_id "MSTRG.191776"; transcript_id "ENST00000519747"; exon_number "2"; gene_name "SLA"; ref_gene_id "ENSG00000155926";
chr8	StringTie	exon	133074853	133075130	1000	-	.	gene_id "MSTRG.191776"; transcript_id "ENST00000519747"; exon_number "3"; gene_name "SLA"; ref_gene_id "ENSG00000155926";
chr8	StringTie	exon	133076656	133076755	1000	-	.	gene_id "MSTRG.191776"; transcript_id "ENST00000519747"; exon_number "4"; gene_name "SLA"; ref_gene_id "ENSG00000155926";
chr8	StringTie	exon	133102553	133102610	1000	-	.	gene_id "MSTRG.191776"; transcript_id "ENST00000519747"; exon_number "5"; gene_name "SLA"; ref_gene_id "ENSG00000155926";
chr8	StringTie	transcript	133049332	133075027	1000	-	.	gene_id "MSTRG.191776"; transcript_id "ENST00000520106"; gene_name "SLA"; ref_gene_id "ENSG00000155926";
chr8	StringTie	exon	133049332	133049988	1000	-	.	gene_id "MSTRG.191776"; transcript_id "ENST00000520106"; exon_number "1"; gene_name "SLA"; ref_gene_id "ENSG00000155926";
chr8	StringTie	exon	133050816	133050915	1000	-	.	gene_id "MSTRG.191776"; transcript_id "ENST00000520106"; exon_number "2"; gene_name "SLA"; ref_gene_id "ENSG00000155926";
chr8	StringTie	exon	133060100	133060200	1000	-	.	gene_id "MSTRG.191776"; transcript_id "ENST00000520106"; exon_number "3"; gene_name "SLA"; ref_gene_id "ENSG00000155926";
chr8	StringTie	exon	133074853	133075027	1000	-	.	gene_id "MSTRG.191776"; transcript_id "ENST00000520106"; exon_number "4"; gene_name "SLA"; ref_gene_id "ENSG00000155926";
chr8	StringTie	transcript	133050831	133102605	1000	-	.	gene_id "MSTRG.191776"; transcript_id "ENST00000521302"; gene_name "SLA"; ref_gene_id "ENSG00000155926";
chr8	StringTie	exon	133050831	133050915	1000	-	.	gene_id "MSTRG.191776"; transcript_id "ENST00000521302"; exon_number "1"; gene_name "SLA"; ref_gene_id "ENSG00000155926";
chr8	StringTie	exon	133060100	133060200	1000	-	.	gene_id "MSTRG.191776"; transcript_id "ENST00000521302"; exon_number "2"; gene_name "SLA"; ref_gene_id "ENSG00000155926";
chr8	StringTie	exon	133064111	133064179	1000	-	.	gene_id "MSTRG.191776"; transcript_id "ENST00000521302"; exon_number "3"; gene_name "SLA"; ref_gene_id "ENSG00000155926";
chr8	StringTie	exon	133074853	133075130	1000	-	.	gene_id "MSTRG.191776"; transcript_id "ENST00000521302"; exon_number "4"; gene_name "SLA"; ref_gene_id "ENSG00000155926";
chr8	StringTie	exon	133102553	133102605	1000	-	.	gene_id "MSTRG.191776"; transcript_id "ENST00000521302"; exon_number "5"; gene_name "SLA"; ref_gene_id "ENSG00000155926";
chr8	StringTie	transcript	133047846	133102628	1000	-	.	gene_id "MSTRG.191776"; transcript_id "ENST00000521823"; gene_name "SLA"; ref_gene_id "ENSG00000155926";
chr8	StringTie	exon	133047846	133047933	1000	-	.	gene_id "MSTRG.191776"; transcript_id "ENST00000521823"; exon_number "1"; gene_name "SLA"; ref_gene_id "ENSG00000155926";
chr8	StringTie	exon	133049902	133049988	1000	-	.	gene_id "MSTRG.191776"; transcript_id "ENST00000521823"; exon_number "2"; gene_name "SLA"; ref_gene_id "ENSG00000155926";
chr8	StringTie	exon	133050816	133050915	1000	-	.	gene_id "MSTRG.191776"; transcript_id "ENST00000521823"; exon_number "3"; gene_name "SLA"; ref_gene_id "ENSG00000155926";
chr8	StringTie	exon	133074853	133075130	1000	-	.	gene_id "MSTRG.191776"; transcript_id "ENST00000521823"; exon_number "4"; gene_name "SLA"; ref_gene_id "ENSG00000155926";
chr8	StringTie	exon	133102553	133102628	1000	-	.	gene_id "MSTRG.191776"; transcript_id "ENST00000521823"; exon_number "5"; gene_name "SLA"; ref_gene_id "ENSG00000155926";
chr8	StringTie	transcript	133048579	133074953	1000	-	.	gene_id "MSTRG.191776"; transcript_id "ENST00000522002"; gene_name "SLA"; ref_gene_id "ENSG00000155926";
chr8	StringTie	exon	133048579	133049183	1000	-	.	gene_id "MSTRG.191776"; transcript_id "ENST00000522002"; exon_number "1"; gene_name "SLA"; ref_gene_id "ENSG00000155926";
chr8	StringTie	exon	133049902	133049988	1000	-	.	gene_id "MSTRG.191776"; transcript_id "ENST00000522002"; exon_number "2"; gene_name "SLA"; ref_gene_id "ENSG00000155926";
chr8	StringTie	exon	133050816	133050915	1000	-	.	gene_id "MSTRG.191776"; transcript_id "ENST00000522002"; exon_number "3"; gene_name "SLA"; ref_gene_id "ENSG00000155926";
chr8	StringTie	exon	133060100	133060200	1000	-	.	gene_id "MSTRG.191776"; transcript_id "ENST00000522002"; exon_number "4"; gene_name "SLA"; ref_gene_id "ENSG00000155926";
chr8	StringTie	exon	133074853	133074953	1000	-	.	gene_id "MSTRG.191776"; transcript_id "ENST00000522002"; exon_number "5"; gene_name "SLA"; ref_gene_id "ENSG00000155926";
chr8	StringTie	transcript	133044992	133102477	1000	-	.	gene_id "MSTRG.191776"; transcript_id "ENST00000522119"; gene_name "SLA"; ref_gene_id "ENSG00000155926";
chr8	StringTie	exon	133044992	133045115	1000	-	.	gene_id "MSTRG.191776"; transcript_id "ENST00000522119"; exon_number "1"; gene_name "SLA"; ref_gene_id "ENSG00000155926";
chr8	StringTie	exon	133047830	133047933	1000	-	.	gene_id "MSTRG.191776"; transcript_id "ENST00000522119"; exon_number "2"; gene_name "SLA"; ref_gene_id "ENSG00000155926";
chr8	StringTie	exon	133049902	133049988	1000	-	.	gene_id "MSTRG.191776"; transcript_id "ENST00000522119"; exon_number "3"; gene_name "SLA"; ref_gene_id "ENSG00000155926";
chr8	StringTie	exon	133050816	133050915	1000	-	.	gene_id "MSTRG.191776"; transcript_id "ENST00000522119"; exon_number "4"; gene_name "SLA"; ref_gene_id "ENSG00000155926";
chr8	StringTie	exon	133060100	133060200	1000	-	.	gene_id "MSTRG.191776"; transcript_id "ENST00000522119"; exon_number "5"; gene_name "SLA"; ref_gene_id "ENSG00000155926";
chr8	StringTie	exon	133102400	133102477	1000	-	.	gene_id "MSTRG.191776"; transcript_id "ENST00000522119"; exon_number "6"; gene_name "SLA"; ref_gene_id "ENSG00000155926";
chr8	StringTie	transcript	133049927	133075035	1000	-	.	gene_id "MSTRG.191776"; transcript_id "ENST00000522432"; gene_name "SLA"; ref_gene_id "ENSG00000155926";
chr8	StringTie	exon	133049927	133049988	1000	-	.	gene_id "MSTRG.191776"; transcript_id "ENST00000522432"; exon_number "1"; gene_name "SLA"; ref_gene_id "ENSG00000155926";
chr8	StringTie	exon	133050816	133050915	1000	-	.	gene_id "MSTRG.191776"; transcript_id "ENST00000522432"; exon_number "2"; gene_name "SLA"; ref_gene_id "ENSG00000155926";
chr8	StringTie	exon	133059062	133059192	1000	-	.	gene_id "MSTRG.191776"; transcript_id "ENST00000522432"; exon_number "3"; gene_name "SLA"; ref_gene_id "ENSG00000155926";
chr8	StringTie	exon	133060100	133060200	1000	-	.	gene_id "MSTRG.191776"; transcript_id "ENST00000522432"; exon_number "4"; gene_name "SLA"; ref_gene_id "ENSG00000155926";
chr8	StringTie	exon	133074853	133075035	1000	-	.	gene_id "MSTRG.191776"; transcript_id "ENST00000522432"; exon_number "5"; gene_name "SLA"; ref_gene_id "ENSG00000155926";
chr8	StringTie	transcript	133063674	133102542	1000	-	.	gene_id "MSTRG.191776"; transcript_id "ENST00000522946"; gene_name "SLA"; ref_gene_id "ENSG00000155926";
chr8	StringTie	exon	133063674	133063728	1000	-	.	gene_id "MSTRG.191776"; transcript_id "ENST00000522946"; exon_number "1"; gene_name "SLA"; ref_gene_id "ENSG00000155926";
chr8	StringTie	exon	133074853	133075130	1000	-	.	gene_id "MSTRG.191776"; transcript_id "ENST00000522946"; exon_number "2"; gene_name "SLA"; ref_gene_id "ENSG00000155926";
chr8	StringTie	exon	133102400	133102542	1000	-	.	gene_id "MSTRG.191776"; transcript_id "ENST00000522946"; exon_number "3"; gene_name "SLA"; ref_gene_id "ENSG00000155926";
chr8	StringTie	transcript	133047105	133074959	1000	-	.	gene_id "MSTRG.191776"; transcript_id "ENST00000523224"; gene_name "SLA"; ref_gene_id "ENSG00000155926";
chr8	StringTie	exon	133047105	133047933	1000	-	.	gene_id "MSTRG.191776"; transcript_id "ENST00000523224"; exon_number "1"; gene_name "SLA"; ref_gene_id "ENSG00000155926";
chr8	StringTie	exon	133049902	133049988	1000	-	.	gene_id "MSTRG.191776"; transcript_id "ENST00000523224"; exon_number "2"; gene_name "SLA"; ref_gene_id "ENSG00000155926";
chr8	StringTie	exon	133050816	133050915	1000	-	.	gene_id "MSTRG.191776"; transcript_id "ENST00000523224"; exon_number "3"; gene_name "SLA"; ref_gene_id "ENSG00000155926";
chr8	StringTie	exon	133060100	133060200	1000	-	.	gene_id "MSTRG.191776"; transcript_id "ENST00000523224"; exon_number "4"; gene_name "SLA"; ref_gene_id "ENSG00000155926";
chr8	StringTie	exon	133074863	133074959	1000	-	.	gene_id "MSTRG.191776"; transcript_id "ENST00000523224"; exon_number "5"; gene_name "SLA"; ref_gene_id "ENSG00000155926";
chr8	StringTie	transcript	133050856	133102542	1000	-	.	gene_id "MSTRG.191776"; transcript_id "ENST00000523610"; gene_name "SLA"; ref_gene_id "ENSG00000155926";
chr8	StringTie	exon	133050856	133050915	1000	-	.	gene_id "MSTRG.191776"; transcript_id "ENST00000523610"; exon_number "1"; gene_name "SLA"; ref_gene_id "ENSG00000155926";
chr8	StringTie	exon	133060100	133060200	1000	-	.	gene_id "MSTRG.191776"; transcript_id "ENST00000523610"; exon_number "2"; gene_name "SLA"; ref_gene_id "ENSG00000155926";
chr8	StringTie	exon	133074853	133075130	1000	-	.	gene_id "MSTRG.191776"; transcript_id "ENST00000523610"; exon_number "3"; gene_name "SLA"; ref_gene_id "ENSG00000155926";
chr8	StringTie	exon	133102400	133102542	1000	-	.	gene_id "MSTRG.191776"; transcript_id "ENST00000523610"; exon_number "4"; gene_name "SLA"; ref_gene_id "ENSG00000155926";
chr8	StringTie	transcript	133038367	133102628	1000	-	.	gene_id "MSTRG.191776"; transcript_id "ENST00000524345"; gene_name "SLA"; ref_gene_id "ENSG00000155926";
chr8	StringTie	exon	133038367	133038737	1000	-	.	gene_id "MSTRG.191776"; transcript_id "ENST00000524345"; exon_number "1"; gene_name "SLA"; ref_gene_id "ENSG00000155926";
chr8	StringTie	exon	133039998	133040130	1000	-	.	gene_id "MSTRG.191776"; transcript_id "ENST00000524345"; exon_number "2"; gene_name "SLA"; ref_gene_id "ENSG00000155926";
chr8	StringTie	exon	133044984	133045115	1000	-	.	gene_id "MSTRG.191776"; transcript_id "ENST00000524345"; exon_number "3"; gene_name "SLA"; ref_gene_id "ENSG00000155926";
chr8	StringTie	exon	133047830	133047933	1000	-	.	gene_id "MSTRG.191776"; transcript_id "ENST00000524345"; exon_number "4"; gene_name "SLA"; ref_gene_id "ENSG00000155926";
chr8	StringTie	exon	133049902	133049988	1000	-	.	gene_id "MSTRG.191776"; transcript_id "ENST00000524345"; exon_number "5"; gene_name "SLA"; ref_gene_id "ENSG00000155926";
chr8	StringTie	exon	133050816	133050915	1000	-	.	gene_id "MSTRG.191776"; transcript_id "ENST00000524345"; exon_number "6"; gene_name "SLA"; ref_gene_id "ENSG00000155926";
chr8	StringTie	exon	133102553	133102628	1000	-	.	gene_id "MSTRG.191776"; transcript_id "ENST00000524345"; exon_number "7"; gene_name "SLA"; ref_gene_id "ENSG00000155926";
chr8	StringTie	transcript	133027579	133119626	1000	-	.	gene_id "MSTRG.191776"; transcript_id "MSTRG.191776.1";
chr8	StringTie	exon	133027579	133038737	1000	-	.	gene_id "MSTRG.191776"; transcript_id "MSTRG.191776.1"; exon_number "1";
chr8	StringTie	exon	133039998	133040130	1000	-	.	gene_id "MSTRG.191776"; transcript_id "MSTRG.191776.1"; exon_number "2";
chr8	StringTie	exon	133044984	133045115	1000	-	.	gene_id "MSTRG.191776"; transcript_id "MSTRG.191776.1"; exon_number "3";
chr8	StringTie	exon	133047830	133047933	1000	-	.	gene_id "MSTRG.191776"; transcript_id "MSTRG.191776.1"; exon_number "4";
chr8	StringTie	exon	133049902	133049988	1000	-	.	gene_id "MSTRG.191776"; transcript_id "MSTRG.191776.1"; exon_number "5";
chr8	StringTie	exon	133050816	133050915	1000	-	.	gene_id "MSTRG.191776"; transcript_id "MSTRG.191776.1"; exon_number "6";
chr8	StringTie	exon	133060100	133060200	1000	-	.	gene_id "MSTRG.191776"; transcript_id "MSTRG.191776.1"; exon_number "7";
chr8	StringTie	exon	133074853	133075130	1000	-	.	gene_id "MSTRG.191776"; transcript_id "MSTRG.191776.1"; exon_number "8";
chr8	StringTie	exon	133087718	133087840	1000	-	.	gene_id "MSTRG.191776"; transcript_id "MSTRG.191776.1"; exon_number "9";
chr8	StringTie	exon	133102553	133102690	1000	-	.	gene_id "MSTRG.191776"; transcript_id "MSTRG.191776.1"; exon_number "10";
chr8	StringTie	exon	133119439	133119626	1000	-	.	gene_id "MSTRG.191776"; transcript_id "MSTRG.191776.1"; exon_number "11";
chr8	StringTie	transcript	133035706	133119542	1000	-	.	gene_id "MSTRG.191776"; transcript_id "MSTRG.191776.10";
chr8	StringTie	exon	133035706	133038737	1000	-	.	gene_id "MSTRG.191776"; transcript_id "MSTRG.191776.10"; exon_number "1";
chr8	StringTie	exon	133039998	133040130	1000	-	.	gene_id "MSTRG.191776"; transcript_id "MSTRG.191776.10"; exon_number "2";
chr8	StringTie	exon	133044984	133045115	1000	-	.	gene_id "MSTRG.191776"; transcript_id "MSTRG.191776.10"; exon_number "3";
chr8	StringTie	exon	133047830	133047933	1000	-	.	gene_id "MSTRG.191776"; transcript_id "MSTRG.191776.10"; exon_number "4";
chr8	StringTie	exon	133049902	133049988	1000	-	.	gene_id "MSTRG.191776"; transcript_id "MSTRG.191776.10"; exon_number "5";
chr8	StringTie	exon	133050816	133050915	1000	-	.	gene_id "MSTRG.191776"; transcript_id "MSTRG.191776.10"; exon_number "6";
chr8	StringTie	exon	133060100	133060200	1000	-	.	gene_id "MSTRG.191776"; transcript_id "MSTRG.191776.10"; exon_number "7";
chr8	StringTie	exon	133074853	133075130	1000	-	.	gene_id "MSTRG.191776"; transcript_id "MSTRG.191776.10"; exon_number "8";
chr8	StringTie	exon	133119439	133119542	1000	-	.	gene_id "MSTRG.191776"; transcript_id "MSTRG.191776.10"; exon_number "9";
chr8	StringTie	transcript	133036030	133102663	1000	-	.	gene_id "MSTRG.191776"; transcript_id "MSTRG.191776.11";
chr8	StringTie	exon	133036030	133038730	1000	-	.	gene_id "MSTRG.191776"; transcript_id "MSTRG.191776.11"; exon_number "1";
chr8	StringTie	exon	133039998	133040130	1000	-	.	gene_id "MSTRG.191776"; transcript_id "MSTRG.191776.11"; exon_number "2";
chr8	StringTie	exon	133044984	133045115	1000	-	.	gene_id "MSTRG.191776"; transcript_id "MSTRG.191776.11"; exon_number "3";
chr8	StringTie	exon	133047830	133047933	1000	-	.	gene_id "MSTRG.191776"; transcript_id "MSTRG.191776.11"; exon_number "4";
chr8	StringTie	exon	133049902	133049988	1000	-	.	gene_id "MSTRG.191776"; transcript_id "MSTRG.191776.11"; exon_number "5";
chr8	StringTie	exon	133050816	133050915	1000	-	.	gene_id "MSTRG.191776"; transcript_id "MSTRG.191776.11"; exon_number "6";
chr8	StringTie	exon	133060100	133060200	1000	-	.	gene_id "MSTRG.191776"; transcript_id "MSTRG.191776.11"; exon_number "7";
chr8	StringTie	exon	133074853	133075130	1000	-	.	gene_id "MSTRG.191776"; transcript_id "MSTRG.191776.11"; exon_number "8";
chr8	StringTie	exon	133087718	133087840	1000	-	.	gene_id "MSTRG.191776"; transcript_id "MSTRG.191776.11"; exon_number "9";
chr8	StringTie	exon	133102553	133102663	1000	-	.	gene_id "MSTRG.191776"; transcript_id "MSTRG.191776.11"; exon_number "10";
chr8	StringTie	transcript	133036727	133102610	1000	-	.	gene_id "MSTRG.191776"; transcript_id "MSTRG.191776.13";
chr8	StringTie	exon	133036727	133038737	1000	-	.	gene_id "MSTRG.191776"; transcript_id "MSTRG.191776.13"; exon_number "1";
chr8	StringTie	exon	133039998	133040130	1000	-	.	gene_id "MSTRG.191776"; transcript_id "MSTRG.191776.13"; exon_number "2";
chr8	StringTie	exon	133044984	133045115	1000	-	.	gene_id "MSTRG.191776"; transcript_id "MSTRG.191776.13"; exon_number "3";
chr8	StringTie	exon	133047830	133047933	1000	-	.	gene_id "MSTRG.191776"; transcript_id "MSTRG.191776.13"; exon_number "4";
chr8	StringTie	exon	133049902	133050915	1000	-	.	gene_id "MSTRG.191776"; transcript_id "MSTRG.191776.13"; exon_number "5";
chr8	StringTie	exon	133060100	133060200	1000	-	.	gene_id "MSTRG.191776"; transcript_id "MSTRG.191776.13"; exon_number "6";
chr8	StringTie	exon	133074853	133075130	1000	-	.	gene_id "MSTRG.191776"; transcript_id "MSTRG.191776.13"; exon_number "7";
chr8	StringTie	exon	133076656	133076755	1000	-	.	gene_id "MSTRG.191776"; transcript_id "MSTRG.191776.13"; exon_number "8";
chr8	StringTie	exon	133102553	133102610	1000	-	.	gene_id "MSTRG.191776"; transcript_id "MSTRG.191776.13"; exon_number "9";
chr8	StringTie	transcript	133030020	133102610	1000	-	.	gene_id "MSTRG.191776"; transcript_id "MSTRG.191776.2";
chr8	StringTie	exon	133030020	133038737	1000	-	.	gene_id "MSTRG.191776"; transcript_id "MSTRG.191776.2"; exon_number "1";
chr8	StringTie	exon	133039998	133040130	1000	-	.	gene_id "MSTRG.191776"; transcript_id "MSTRG.191776.2"; exon_number "2";
chr8	StringTie	exon	133044984	133045115	1000	-	.	gene_id "MSTRG.191776"; transcript_id "MSTRG.191776.2"; exon_number "3";
chr8	StringTie	exon	133047830	133047933	1000	-	.	gene_id "MSTRG.191776"; transcript_id "MSTRG.191776.2"; exon_number "4";
chr8	StringTie	exon	133048038	133049988	1000	-	.	gene_id "MSTRG.191776"; transcript_id "MSTRG.191776.2"; exon_number "5";
chr8	StringTie	exon	133050816	133050915	1000	-	.	gene_id "MSTRG.191776"; transcript_id "MSTRG.191776.2"; exon_number "6";
chr8	StringTie	exon	133060100	133060200	1000	-	.	gene_id "MSTRG.191776"; transcript_id "MSTRG.191776.2"; exon_number "7";
chr8	StringTie	exon	133074853	133075130	1000	-	.	gene_id "MSTRG.191776"; transcript_id "MSTRG.191776.2"; exon_number "8";
chr8	StringTie	exon	133076656	133076755	1000	-	.	gene_id "MSTRG.191776"; transcript_id "MSTRG.191776.2"; exon_number "9";
chr8	StringTie	exon	133102553	133102610	1000	-	.	gene_id "MSTRG.191776"; transcript_id "MSTRG.191776.2"; exon_number "10";
chr8	StringTie	transcript	133030023	133076138	1000	-	.	gene_id "MSTRG.191776"; transcript_id "MSTRG.191776.3";
chr8	StringTie	exon	133030023	133038737	1000	-	.	gene_id "MSTRG.191776"; transcript_id "MSTRG.191776.3"; exon_number "1";
chr8	StringTie	exon	133039998	133040130	1000	-	.	gene_id "MSTRG.191776"; transcript_id "MSTRG.191776.3"; exon_number "2";
chr8	StringTie	exon	133044984	133045115	1000	-	.	gene_id "MSTRG.191776"; transcript_id "MSTRG.191776.3"; exon_number "3";
chr8	StringTie	exon	133047830	133047933	1000	-	.	gene_id "MSTRG.191776"; transcript_id "MSTRG.191776.3"; exon_number "4";
chr8	StringTie	exon	133049902	133049988	1000	-	.	gene_id "MSTRG.191776"; transcript_id "MSTRG.191776.3"; exon_number "5";
chr8	StringTie	exon	133050816	133050915	1000	-	.	gene_id "MSTRG.191776"; transcript_id "MSTRG.191776.3"; exon_number "6";
chr8	StringTie	exon	133060100	133060200	1000	-	.	gene_id "MSTRG.191776"; transcript_id "MSTRG.191776.3"; exon_number "7";
chr8	StringTie	exon	133074863	133075130	1000	-	.	gene_id "MSTRG.191776"; transcript_id "MSTRG.191776.3"; exon_number "8";
chr8	StringTie	exon	133076009	133076138	1000	-	.	gene_id "MSTRG.191776"; transcript_id "MSTRG.191776.3"; exon_number "9";
chr8	StringTie	transcript	133030037	133103054	1000	-	.	gene_id "MSTRG.191776"; transcript_id "MSTRG.191776.4";
chr8	StringTie	exon	133030037	133036075	1000	-	.	gene_id "MSTRG.191776"; transcript_id "MSTRG.191776.4"; exon_number "1";
chr8	StringTie	exon	133036103	133038737	1000	-	.	gene_id "MSTRG.191776"; transcript_id "MSTRG.191776.4"; exon_number "2";
chr8	StringTie	exon	133039998	133040130	1000	-	.	gene_id "MSTRG.191776"; transcript_id "MSTRG.191776.4"; exon_number "3";
chr8	StringTie	exon	133044984	133045115	1000	-	.	gene_id "MSTRG.191776"; transcript_id "MSTRG.191776.4"; exon_number "4";
chr8	StringTie	exon	133047830	133047933	1000	-	.	gene_id "MSTRG.191776"; transcript_id "MSTRG.191776.4"; exon_number "5";
chr8	StringTie	exon	133049902	133049988	1000	-	.	gene_id "MSTRG.191776"; transcript_id "MSTRG.191776.4"; exon_number "6";
chr8	StringTie	exon	133050816	133050915	1000	-	.	gene_id "MSTRG.191776"; transcript_id "MSTRG.191776.4"; exon_number "7";
chr8	StringTie	exon	133060100	133060200	1000	-	.	gene_id "MSTRG.191776"; transcript_id "MSTRG.191776.4"; exon_number "8";
chr8	StringTie	exon	133074853	133075130	1000	-	.	gene_id "MSTRG.191776"; transcript_id "MSTRG.191776.4"; exon_number "9";
chr8	StringTie	exon	133102553	133103054	1000	-	.	gene_id "MSTRG.191776"; transcript_id "MSTRG.191776.4"; exon_number "10";
chr8	StringTie	transcript	133032543	133102605	1000	-	.	gene_id "MSTRG.191776"; transcript_id "MSTRG.191776.5";
chr8	StringTie	exon	133032543	133038737	1000	-	.	gene_id "MSTRG.191776"; transcript_id "MSTRG.191776.5"; exon_number "1";
chr8	StringTie	exon	133039998	133040130	1000	-	.	gene_id "MSTRG.191776"; transcript_id "MSTRG.191776.5"; exon_number "2";
chr8	StringTie	exon	133044984	133045115	1000	-	.	gene_id "MSTRG.191776"; transcript_id "MSTRG.191776.5"; exon_number "3";
chr8	StringTie	exon	133047830	133049988	1000	-	.	gene_id "MSTRG.191776"; transcript_id "MSTRG.191776.5"; exon_number "4";
chr8	StringTie	exon	133050816	133060200	1000	-	.	gene_id "MSTRG.191776"; transcript_id "MSTRG.191776.5"; exon_number "5";
chr8	StringTie	exon	133063580	133063728	1000	-	.	gene_id "MSTRG.191776"; transcript_id "MSTRG.191776.5"; exon_number "6";
chr8	StringTie	exon	133074853	133075130	1000	-	.	gene_id "MSTRG.191776"; transcript_id "MSTRG.191776.5"; exon_number "7";
chr8	StringTie	exon	133102553	133102605	1000	-	.	gene_id "MSTRG.191776"; transcript_id "MSTRG.191776.5"; exon_number "8";
chr8	StringTie	transcript	133034707	133119626	1000	-	.	gene_id "MSTRG.191776"; transcript_id "MSTRG.191776.6";
chr8	StringTie	exon	133034707	133036021	1000	-	.	gene_id "MSTRG.191776"; transcript_id "MSTRG.191776.6"; exon_number "1";
chr8	StringTie	exon	133036201	133038737	1000	-	.	gene_id "MSTRG.191776"; transcript_id "MSTRG.191776.6"; exon_number "2";
chr8	StringTie	exon	133039998	133040130	1000	-	.	gene_id "MSTRG.191776"; transcript_id "MSTRG.191776.6"; exon_number "3";
chr8	StringTie	exon	133044984	133045115	1000	-	.	gene_id "MSTRG.191776"; transcript_id "MSTRG.191776.6"; exon_number "4";
chr8	StringTie	exon	133047830	133047933	1000	-	.	gene_id "MSTRG.191776"; transcript_id "MSTRG.191776.6"; exon_number "5";
chr8	StringTie	exon	133049902	133049988	1000	-	.	gene_id "MSTRG.191776"; transcript_id "MSTRG.191776.6"; exon_number "6";
chr8	StringTie	exon	133050816	133050915	1000	-	.	gene_id "MSTRG.191776"; transcript_id "MSTRG.191776.6"; exon_number "7";
chr8	StringTie	exon	133060100	133060200	1000	-	.	gene_id "MSTRG.191776"; transcript_id "MSTRG.191776.6"; exon_number "8";
chr8	StringTie	exon	133074853	133075130	1000	-	.	gene_id "MSTRG.191776"; transcript_id "MSTRG.191776.6"; exon_number "9";
chr8	StringTie	exon	133087718	133087840	1000	-	.	gene_id "MSTRG.191776"; transcript_id "MSTRG.191776.6"; exon_number "10";
chr8	StringTie	exon	133102553	133119626	1000	-	.	gene_id "MSTRG.191776"; transcript_id "MSTRG.191776.6"; exon_number "11";
chr8	StringTie	transcript	133035066	133076284	1000	-	.	gene_id "MSTRG.191776"; transcript_id "MSTRG.191776.7";
chr8	StringTie	exon	133035066	133038737	1000	-	.	gene_id "MSTRG.191776"; transcript_id "MSTRG.191776.7"; exon_number "1";
chr8	StringTie	exon	133039998	133040130	1000	-	.	gene_id "MSTRG.191776"; transcript_id "MSTRG.191776.7"; exon_number "2";
chr8	StringTie	exon	133044984	133045115	1000	-	.	gene_id "MSTRG.191776"; transcript_id "MSTRG.191776.7"; exon_number "3";
chr8	StringTie	exon	133047830	133047933	1000	-	.	gene_id "MSTRG.191776"; transcript_id "MSTRG.191776.7"; exon_number "4";
chr8	StringTie	exon	133049902	133049988	1000	-	.	gene_id "MSTRG.191776"; transcript_id "MSTRG.191776.7"; exon_number "5";
chr8	StringTie	exon	133050816	133050915	1000	-	.	gene_id "MSTRG.191776"; transcript_id "MSTRG.191776.7"; exon_number "6";
chr8	StringTie	exon	133060100	133060200	1000	-	.	gene_id "MSTRG.191776"; transcript_id "MSTRG.191776.7"; exon_number "7";
chr8	StringTie	exon	133074853	133075130	1000	-	.	gene_id "MSTRG.191776"; transcript_id "MSTRG.191776.7"; exon_number "8";
chr8	StringTie	exon	133076009	133076284	1000	-	.	gene_id "MSTRG.191776"; transcript_id "MSTRG.191776.7"; exon_number "9";
chr8	StringTie	transcript	133035575	133102704	1000	-	.	gene_id "MSTRG.191776"; transcript_id "MSTRG.191776.8";
chr8	StringTie	exon	133035575	133038737	1000	-	.	gene_id "MSTRG.191776"; transcript_id "MSTRG.191776.8"; exon_number "1";
chr8	StringTie	exon	133039998	133040130	1000	-	.	gene_id "MSTRG.191776"; transcript_id "MSTRG.191776.8"; exon_number "2";
chr8	StringTie	exon	133044984	133045115	1000	-	.	gene_id "MSTRG.191776"; transcript_id "MSTRG.191776.8"; exon_number "3";
chr8	StringTie	exon	133047830	133047933	1000	-	.	gene_id "MSTRG.191776"; transcript_id "MSTRG.191776.8"; exon_number "4";
chr8	StringTie	exon	133049902	133049988	1000	-	.	gene_id "MSTRG.191776"; transcript_id "MSTRG.191776.8"; exon_number "5";
chr8	StringTie	exon	133050816	133050915	1000	-	.	gene_id "MSTRG.191776"; transcript_id "MSTRG.191776.8"; exon_number "6";
chr8	StringTie	exon	133060100	133060200	1000	-	.	gene_id "MSTRG.191776"; transcript_id "MSTRG.191776.8"; exon_number "7";
chr8	StringTie	exon	133074853	133075130	1000	-	.	gene_id "MSTRG.191776"; transcript_id "MSTRG.191776.8"; exon_number "8";
chr8	StringTie	exon	133089984	133090115	1000	-	.	gene_id "MSTRG.191776"; transcript_id "MSTRG.191776.8"; exon_number "9";
chr8	StringTie	exon	133102553	133102704	1000	-	.	gene_id "MSTRG.191776"; transcript_id "MSTRG.191776.8"; exon_number "10";
chr8	StringTie	transcript	133035590	133102605	1000	-	.	gene_id "MSTRG.191776"; transcript_id "MSTRG.191776.9";
chr8	StringTie	exon	133035590	133038737	1000	-	.	gene_id "MSTRG.191776"; transcript_id "MSTRG.191776.9"; exon_number "1";
chr8	StringTie	exon	133039998	133040130	1000	-	.	gene_id "MSTRG.191776"; transcript_id "MSTRG.191776.9"; exon_number "2";
chr8	StringTie	exon	133044984	133045115	1000	-	.	gene_id "MSTRG.191776"; transcript_id "MSTRG.191776.9"; exon_number "3";
chr8	StringTie	exon	133047830	133047933	1000	-	.	gene_id "MSTRG.191776"; transcript_id "MSTRG.191776.9"; exon_number "4";
chr8	StringTie	exon	133049902	133050915	1000	-	.	gene_id "MSTRG.191776"; transcript_id "MSTRG.191776.9"; exon_number "5";
chr8	StringTie	exon	133060100	133060200	1000	-	.	gene_id "MSTRG.191776"; transcript_id "MSTRG.191776.9"; exon_number "6";
chr8	StringTie	exon	133064111	133064179	1000	-	.	gene_id "MSTRG.191776"; transcript_id "MSTRG.191776.9"; exon_number "7";
chr8	StringTie	exon	133074853	133075130	1000	-	.	gene_id "MSTRG.191776"; transcript_id "MSTRG.191776.9"; exon_number "8";
chr8	StringTie	exon	133102553	133102605	1000	-	.	gene_id "MSTRG.191776"; transcript_id "MSTRG.191776.9"; exon_number "9";
chr8	StringTie	transcript	133046481	133046581	1000	-	.	gene_id "MSTRG.191777"; transcript_id "ENST00000617402"; gene_name "MIR7848"; ref_gene_id "ENSG00000276961";
chr8	StringTie	exon	133046481	133046581	1000	-	.	gene_id "MSTRG.191777"; transcript_id "ENST00000617402"; exon_number "1"; gene_name "MIR7848"; ref_gene_id "ENSG00000276961";
chr8	StringTie	transcript	133120109	133129331	1000	-	.	gene_id "MSTRG.191778"; transcript_id "MSTRG.191778.1";
chr8	StringTie	exon	133120109	133126281	1000	-	.	gene_id "MSTRG.191778"; transcript_id "MSTRG.191778.1"; exon_number "1";
chr8	StringTie	exon	133128964	133129331	1000	-	.	gene_id "MSTRG.191778"; transcript_id "MSTRG.191778.1"; exon_number "2";
chr8	StringTie	transcript	133131953	133141507	1000	-	.	gene_id "MSTRG.191779"; transcript_id "MSTRG.191779.1";
chr8	StringTie	exon	133131953	133132631	1000	-	.	gene_id "MSTRG.191779"; transcript_id "MSTRG.191779.1"; exon_number "1";
chr8	StringTie	exon	133140888	133141507	1000	-	.	gene_id "MSTRG.191779"; transcript_id "MSTRG.191779.1"; exon_number "2";
chr10	StringTie	transcript	13548685	13549371	1000	.	.	gene_id "MSTRG.19178"; transcript_id "MSTRG.19178.1";
chr10	StringTie	exon	13548685	13549371	1000	.	.	gene_id "MSTRG.19178"; transcript_id "MSTRG.19178.1"; exon_number "1";
chr8	StringTie	transcript	133133467	133134782	1000	-	.	gene_id "MSTRG.191780"; transcript_id "MSTRG.191780.1";
chr8	StringTie	exon	133133467	133133599	1000	-	.	gene_id "MSTRG.191780"; transcript_id "MSTRG.191780.1"; exon_number "1";
chr8	StringTie	exon	133134683	133134782	1000	-	.	gene_id "MSTRG.191780"; transcript_id "MSTRG.191780.1"; exon_number "2";
chr8	StringTie	transcript	133172465	133173050	1000	-	.	gene_id "MSTRG.191781"; transcript_id "MSTRG.191781.1";
chr8	StringTie	exon	133172465	133172530	1000	-	.	gene_id "MSTRG.191781"; transcript_id "MSTRG.191781.1"; exon_number "1";
chr8	StringTie	exon	133172904	133173050	1000	-	.	gene_id "MSTRG.191781"; transcript_id "MSTRG.191781.1"; exon_number "2";
chr8	StringTie	transcript	133307212	133317601	1000	.	.	gene_id "MSTRG.191782"; transcript_id "MSTRG.191782.1";
chr8	StringTie	exon	133307212	133317601	1000	.	.	gene_id "MSTRG.191782"; transcript_id "MSTRG.191782.1"; exon_number "1";
chr8	StringTie	transcript	133325997	133326404	1000	+	.	gene_id "MSTRG.191783"; transcript_id "ENST00000479066"; gene_name "CTC-458A3.1"; ref_gene_id "ENSG00000243537";
chr8	StringTie	exon	133325997	133326404	1000	+	.	gene_id "MSTRG.191783"; transcript_id "ENST00000479066"; exon_number "1"; gene_name "CTC-458A3.1"; ref_gene_id "ENSG00000243537";
chr8	StringTie	transcript	133319295	133329910	1000	+	.	gene_id "MSTRG.191783"; transcript_id "MSTRG.191783.1";
chr8	StringTie	exon	133319295	133320720	1000	+	.	gene_id "MSTRG.191783"; transcript_id "MSTRG.191783.1"; exon_number "1";
chr8	StringTie	exon	133320967	133329910	1000	+	.	gene_id "MSTRG.191783"; transcript_id "MSTRG.191783.1"; exon_number "2";
chr8	StringTie	transcript	133320336	133329117	1000	+	.	gene_id "MSTRG.191783"; transcript_id "MSTRG.191783.2";
chr8	StringTie	exon	133320336	133320720	1000	+	.	gene_id "MSTRG.191783"; transcript_id "MSTRG.191783.2"; exon_number "1";
chr8	StringTie	exon	133320967	133322582	1000	+	.	gene_id "MSTRG.191783"; transcript_id "MSTRG.191783.2"; exon_number "2";
chr8	StringTie	exon	133325536	133329117	1000	+	.	gene_id "MSTRG.191783"; transcript_id "MSTRG.191783.2"; exon_number "3";
chr8	StringTie	transcript	133320561	133327831	1000	+	.	gene_id "MSTRG.191783"; transcript_id "MSTRG.191783.3";
chr8	StringTie	exon	133320561	133320720	1000	+	.	gene_id "MSTRG.191783"; transcript_id "MSTRG.191783.3"; exon_number "1";
chr8	StringTie	exon	133320967	133322607	1000	+	.	gene_id "MSTRG.191783"; transcript_id "MSTRG.191783.3"; exon_number "2";
chr8	StringTie	exon	133325536	133327831	1000	+	.	gene_id "MSTRG.191783"; transcript_id "MSTRG.191783.3"; exon_number "3";
chr8	StringTie	transcript	133320589	133326450	1000	+	.	gene_id "MSTRG.191783"; transcript_id "MSTRG.191783.4";
chr8	StringTie	exon	133320589	133320720	1000	+	.	gene_id "MSTRG.191783"; transcript_id "MSTRG.191783.4"; exon_number "1";
chr8	StringTie	exon	133320967	133322607	1000	+	.	gene_id "MSTRG.191783"; transcript_id "MSTRG.191783.4"; exon_number "2";
chr8	StringTie	exon	133325538	133326450	1000	+	.	gene_id "MSTRG.191783"; transcript_id "MSTRG.191783.4"; exon_number "3";
chr8	StringTie	transcript	133320599	133327900	1000	+	.	gene_id "MSTRG.191783"; transcript_id "MSTRG.191783.5";
chr8	StringTie	exon	133320599	133320720	1000	+	.	gene_id "MSTRG.191783"; transcript_id "MSTRG.191783.5"; exon_number "1";
chr8	StringTie	exon	133320967	133323566	1000	+	.	gene_id "MSTRG.191783"; transcript_id "MSTRG.191783.5"; exon_number "2";
chr8	StringTie	exon	133325536	133327900	1000	+	.	gene_id "MSTRG.191783"; transcript_id "MSTRG.191783.5"; exon_number "3";
chr8	StringTie	transcript	133320636	133328101	1000	+	.	gene_id "MSTRG.191783"; transcript_id "MSTRG.191783.6";
chr8	StringTie	exon	133320636	133326829	1000	+	.	gene_id "MSTRG.191783"; transcript_id "MSTRG.191783.6"; exon_number "1";
chr8	StringTie	exon	133327269	133328101	1000	+	.	gene_id "MSTRG.191783"; transcript_id "MSTRG.191783.6"; exon_number "2";
chr8	StringTie	transcript	133320680	133327828	1000	+	.	gene_id "MSTRG.191783"; transcript_id "MSTRG.191783.7";
chr8	StringTie	exon	133320680	133320720	1000	+	.	gene_id "MSTRG.191783"; transcript_id "MSTRG.191783.7"; exon_number "1";
chr8	StringTie	exon	133320967	133326829	1000	+	.	gene_id "MSTRG.191783"; transcript_id "MSTRG.191783.7"; exon_number "2";
chr8	StringTie	exon	133327269	133327828	1000	+	.	gene_id "MSTRG.191783"; transcript_id "MSTRG.191783.7"; exon_number "3";
chr8	StringTie	transcript	133322153	133326416	1000	+	.	gene_id "MSTRG.191783"; transcript_id "MSTRG.191783.8";
chr8	StringTie	exon	133322153	133322301	1000	+	.	gene_id "MSTRG.191783"; transcript_id "MSTRG.191783.8"; exon_number "1";
chr8	StringTie	exon	133325536	133326416	1000	+	.	gene_id "MSTRG.191783"; transcript_id "MSTRG.191783.8"; exon_number "2";
chr8	StringTie	transcript	133323688	133324980	1000	+	.	gene_id "MSTRG.191783"; transcript_id "MSTRG.191783.9";
chr8	StringTie	exon	133323688	133324556	1000	+	.	gene_id "MSTRG.191783"; transcript_id "MSTRG.191783.9"; exon_number "1";
chr8	StringTie	exon	133324660	133324980	1000	+	.	gene_id "MSTRG.191783"; transcript_id "MSTRG.191783.9"; exon_number "2";
chr8	StringTie	transcript	133320054	133354408	1000	-	.	gene_id "MSTRG.191784"; transcript_id "MSTRG.191784.1";
chr8	StringTie	exon	133320054	133326871	1000	-	.	gene_id "MSTRG.191784"; transcript_id "MSTRG.191784.1"; exon_number "1";
chr8	StringTie	exon	133345186	133345351	1000	-	.	gene_id "MSTRG.191784"; transcript_id "MSTRG.191784.1"; exon_number "2";
chr8	StringTie	exon	133354119	133354408	1000	-	.	gene_id "MSTRG.191784"; transcript_id "MSTRG.191784.1"; exon_number "3";
chr8	StringTie	transcript	133326453	133401090	1000	-	.	gene_id "MSTRG.191784"; transcript_id "MSTRG.191784.10";
chr8	StringTie	exon	133326453	133326871	1000	-	.	gene_id "MSTRG.191784"; transcript_id "MSTRG.191784.10"; exon_number "1";
chr8	StringTie	exon	133345186	133345351	1000	-	.	gene_id "MSTRG.191784"; transcript_id "MSTRG.191784.10"; exon_number "2";
chr8	StringTie	exon	133357652	133357921	1000	-	.	gene_id "MSTRG.191784"; transcript_id "MSTRG.191784.10"; exon_number "3";
chr8	StringTie	exon	133377556	133385686	1000	-	.	gene_id "MSTRG.191784"; transcript_id "MSTRG.191784.10"; exon_number "4";
chr8	StringTie	exon	133386226	133386721	1000	-	.	gene_id "MSTRG.191784"; transcript_id "MSTRG.191784.10"; exon_number "5";
chr8	StringTie	exon	133397939	133398142	1000	-	.	gene_id "MSTRG.191784"; transcript_id "MSTRG.191784.10"; exon_number "6";
chr8	StringTie	exon	133400958	133401090	1000	-	.	gene_id "MSTRG.191784"; transcript_id "MSTRG.191784.10"; exon_number "7";
chr8	StringTie	transcript	133331301	133379917	1000	-	.	gene_id "MSTRG.191784"; transcript_id "MSTRG.191784.11";
chr8	StringTie	exon	133331301	133331351	1000	-	.	gene_id "MSTRG.191784"; transcript_id "MSTRG.191784.11"; exon_number "1";
chr8	StringTie	exon	133334451	133334740	1000	-	.	gene_id "MSTRG.191784"; transcript_id "MSTRG.191784.11"; exon_number "2";
chr8	StringTie	exon	133345186	133345351	1000	-	.	gene_id "MSTRG.191784"; transcript_id "MSTRG.191784.11"; exon_number "3";
chr8	StringTie	exon	133357652	133357921	1000	-	.	gene_id "MSTRG.191784"; transcript_id "MSTRG.191784.11"; exon_number "4";
chr8	StringTie	exon	133377556	133377668	1000	-	.	gene_id "MSTRG.191784"; transcript_id "MSTRG.191784.11"; exon_number "5";
chr8	StringTie	exon	133379819	133379917	1000	-	.	gene_id "MSTRG.191784"; transcript_id "MSTRG.191784.11"; exon_number "6";
chr8	StringTie	transcript	133334709	133360053	1000	-	.	gene_id "MSTRG.191784"; transcript_id "MSTRG.191784.12";
chr8	StringTie	exon	133334709	133334740	1000	-	.	gene_id "MSTRG.191784"; transcript_id "MSTRG.191784.12"; exon_number "1";
chr8	StringTie	exon	133345186	133345351	1000	-	.	gene_id "MSTRG.191784"; transcript_id "MSTRG.191784.12"; exon_number "2";
chr8	StringTie	exon	133351964	133352106	1000	-	.	gene_id "MSTRG.191784"; transcript_id "MSTRG.191784.12"; exon_number "3";
chr8	StringTie	exon	133357652	133357921	1000	-	.	gene_id "MSTRG.191784"; transcript_id "MSTRG.191784.12"; exon_number "4";
chr8	StringTie	exon	133360019	133360053	1000	-	.	gene_id "MSTRG.191784"; transcript_id "MSTRG.191784.12"; exon_number "5";
chr8	StringTie	transcript	133338197	133358275	1000	-	.	gene_id "MSTRG.191784"; transcript_id "MSTRG.191784.13";
chr8	StringTie	exon	133338197	133342660	1000	-	.	gene_id "MSTRG.191784"; transcript_id "MSTRG.191784.13"; exon_number "1";
chr8	StringTie	exon	133345186	133345351	1000	-	.	gene_id "MSTRG.191784"; transcript_id "MSTRG.191784.13"; exon_number "2";
chr8	StringTie	exon	133357652	133357921	1000	-	.	gene_id "MSTRG.191784"; transcript_id "MSTRG.191784.13"; exon_number "3";
chr8	StringTie	exon	133358020	133358275	1000	-	.	gene_id "MSTRG.191784"; transcript_id "MSTRG.191784.13"; exon_number "4";
chr8	StringTie	transcript	133339996	133355892	1000	-	.	gene_id "MSTRG.191784"; transcript_id "MSTRG.191784.14";
chr8	StringTie	exon	133339996	133342660	1000	-	.	gene_id "MSTRG.191784"; transcript_id "MSTRG.191784.14"; exon_number "1";
chr8	StringTie	exon	133345186	133345351	1000	-	.	gene_id "MSTRG.191784"; transcript_id "MSTRG.191784.14"; exon_number "2";
chr8	StringTie	exon	133354119	133355892	1000	-	.	gene_id "MSTRG.191784"; transcript_id "MSTRG.191784.14"; exon_number "3";
chr8	StringTie	transcript	133341285	133401090	1000	-	.	gene_id "MSTRG.191784"; transcript_id "MSTRG.191784.15";
chr8	StringTie	exon	133341285	133342660	1000	-	.	gene_id "MSTRG.191784"; transcript_id "MSTRG.191784.15"; exon_number "1";
chr8	StringTie	exon	133345186	133345351	1000	-	.	gene_id "MSTRG.191784"; transcript_id "MSTRG.191784.15"; exon_number "2";
chr8	StringTie	exon	133357652	133357921	1000	-	.	gene_id "MSTRG.191784"; transcript_id "MSTRG.191784.15"; exon_number "3";
chr8	StringTie	exon	133377556	133377668	1000	-	.	gene_id "MSTRG.191784"; transcript_id "MSTRG.191784.15"; exon_number "4";
chr8	StringTie	exon	133379819	133385686	1000	-	.	gene_id "MSTRG.191784"; transcript_id "MSTRG.191784.15"; exon_number "5";
chr8	StringTie	exon	133386226	133386377	1000	-	.	gene_id "MSTRG.191784"; transcript_id "MSTRG.191784.15"; exon_number "6";
chr8	StringTie	exon	133394242	133394342	1000	-	.	gene_id "MSTRG.191784"; transcript_id "MSTRG.191784.15"; exon_number "7";
chr8	StringTie	exon	133397939	133398142	1000	-	.	gene_id "MSTRG.191784"; transcript_id "MSTRG.191784.15"; exon_number "8";
chr8	StringTie	exon	133400958	133401090	1000	-	.	gene_id "MSTRG.191784"; transcript_id "MSTRG.191784.15"; exon_number "9";
chr8	StringTie	transcript	133341285	133358178	1000	-	.	gene_id "MSTRG.191784"; transcript_id "MSTRG.191784.16";
chr8	StringTie	exon	133341285	133342660	1000	-	.	gene_id "MSTRG.191784"; transcript_id "MSTRG.191784.16"; exon_number "1";
chr8	StringTie	exon	133345206	133345351	1000	-	.	gene_id "MSTRG.191784"; transcript_id "MSTRG.191784.16"; exon_number "2";
chr8	StringTie	exon	133357652	133358178	1000	-	.	gene_id "MSTRG.191784"; transcript_id "MSTRG.191784.16"; exon_number "3";
chr8	StringTie	transcript	133341308	133354408	1000	-	.	gene_id "MSTRG.191784"; transcript_id "MSTRG.191784.17";
chr8	StringTie	exon	133341308	133342660	1000	-	.	gene_id "MSTRG.191784"; transcript_id "MSTRG.191784.17"; exon_number "1";
chr8	StringTie	exon	133345186	133345351	1000	-	.	gene_id "MSTRG.191784"; transcript_id "MSTRG.191784.17"; exon_number "2";
chr8	StringTie	exon	133351964	133352106	1000	-	.	gene_id "MSTRG.191784"; transcript_id "MSTRG.191784.17"; exon_number "3";
chr8	StringTie	exon	133354119	133354408	1000	-	.	gene_id "MSTRG.191784"; transcript_id "MSTRG.191784.17"; exon_number "4";
chr8	StringTie	transcript	133341308	133354390	1000	-	.	gene_id "MSTRG.191784"; transcript_id "MSTRG.191784.18";
chr8	StringTie	exon	133341308	133342660	1000	-	.	gene_id "MSTRG.191784"; transcript_id "MSTRG.191784.18"; exon_number "1";
chr8	StringTie	exon	133345206	133345351	1000	-	.	gene_id "MSTRG.191784"; transcript_id "MSTRG.191784.18"; exon_number "2";
chr8	StringTie	exon	133351964	133352106	1000	-	.	gene_id "MSTRG.191784"; transcript_id "MSTRG.191784.18"; exon_number "3";
chr8	StringTie	exon	133354119	133354390	1000	-	.	gene_id "MSTRG.191784"; transcript_id "MSTRG.191784.18"; exon_number "4";
chr8	StringTie	transcript	133341688	133354408	1000	-	.	gene_id "MSTRG.191784"; transcript_id "MSTRG.191784.19";
chr8	StringTie	exon	133341688	133342660	1000	-	.	gene_id "MSTRG.191784"; transcript_id "MSTRG.191784.19"; exon_number "1";
chr8	StringTie	exon	133342804	133342946	1000	-	.	gene_id "MSTRG.191784"; transcript_id "MSTRG.191784.19"; exon_number "2";
chr8	StringTie	exon	133345186	133345351	1000	-	.	gene_id "MSTRG.191784"; transcript_id "MSTRG.191784.19"; exon_number "3";
chr8	StringTie	exon	133354119	133354408	1000	-	.	gene_id "MSTRG.191784"; transcript_id "MSTRG.191784.19"; exon_number "4";
chr8	StringTie	transcript	133320487	133354346	1000	-	.	gene_id "MSTRG.191784"; transcript_id "MSTRG.191784.2";
chr8	StringTie	exon	133320487	133321282	1000	-	.	gene_id "MSTRG.191784"; transcript_id "MSTRG.191784.2"; exon_number "1";
chr8	StringTie	exon	133345186	133345351	1000	-	.	gene_id "MSTRG.191784"; transcript_id "MSTRG.191784.2"; exon_number "2";
chr8	StringTie	exon	133354119	133354346	1000	-	.	gene_id "MSTRG.191784"; transcript_id "MSTRG.191784.2"; exon_number "3";
chr8	StringTie	transcript	133342292	133401090	1000	-	.	gene_id "MSTRG.191784"; transcript_id "MSTRG.191784.20";
chr8	StringTie	exon	133342292	133342660	1000	-	.	gene_id "MSTRG.191784"; transcript_id "MSTRG.191784.20"; exon_number "1";
chr8	StringTie	exon	133345186	133345351	1000	-	.	gene_id "MSTRG.191784"; transcript_id "MSTRG.191784.20"; exon_number "2";
chr8	StringTie	exon	133357652	133357921	1000	-	.	gene_id "MSTRG.191784"; transcript_id "MSTRG.191784.20"; exon_number "3";
chr8	StringTie	exon	133377556	133385686	1000	-	.	gene_id "MSTRG.191784"; transcript_id "MSTRG.191784.20"; exon_number "4";
chr8	StringTie	exon	133386226	133386377	1000	-	.	gene_id "MSTRG.191784"; transcript_id "MSTRG.191784.20"; exon_number "5";
chr8	StringTie	exon	133397939	133398142	1000	-	.	gene_id "MSTRG.191784"; transcript_id "MSTRG.191784.20"; exon_number "6";
chr8	StringTie	exon	133400958	133401090	1000	-	.	gene_id "MSTRG.191784"; transcript_id "MSTRG.191784.20"; exon_number "7";
chr8	StringTie	transcript	133342300	133354322	1000	-	.	gene_id "MSTRG.191784"; transcript_id "MSTRG.191784.21";
chr8	StringTie	exon	133342300	133342660	1000	-	.	gene_id "MSTRG.191784"; transcript_id "MSTRG.191784.21"; exon_number "1";
chr8	StringTie	exon	133345206	133345351	1000	-	.	gene_id "MSTRG.191784"; transcript_id "MSTRG.191784.21"; exon_number "2";
chr8	StringTie	exon	133354119	133354322	1000	-	.	gene_id "MSTRG.191784"; transcript_id "MSTRG.191784.21"; exon_number "3";
chr8	StringTie	transcript	133345498	133354390	1000	-	.	gene_id "MSTRG.191784"; transcript_id "MSTRG.191784.22";
chr8	StringTie	exon	133345498	133347201	1000	-	.	gene_id "MSTRG.191784"; transcript_id "MSTRG.191784.22"; exon_number "1";
chr8	StringTie	exon	133351964	133352106	1000	-	.	gene_id "MSTRG.191784"; transcript_id "MSTRG.191784.22"; exon_number "2";
chr8	StringTie	exon	133354119	133354390	1000	-	.	gene_id "MSTRG.191784"; transcript_id "MSTRG.191784.22"; exon_number "3";
chr8	StringTie	transcript	133347167	133358096	1000	-	.	gene_id "MSTRG.191784"; transcript_id "MSTRG.191784.23";
chr8	StringTie	exon	133347167	133347201	1000	-	.	gene_id "MSTRG.191784"; transcript_id "MSTRG.191784.23"; exon_number "1";
chr8	StringTie	exon	133357652	133358096	1000	-	.	gene_id "MSTRG.191784"; transcript_id "MSTRG.191784.23"; exon_number "2";
chr8	StringTie	transcript	133353019	133354332	1000	-	.	gene_id "MSTRG.191784"; transcript_id "MSTRG.191784.24";
chr8	StringTie	exon	133353019	133353040	1000	-	.	gene_id "MSTRG.191784"; transcript_id "MSTRG.191784.24"; exon_number "1";
chr8	StringTie	exon	133354119	133354332	1000	-	.	gene_id "MSTRG.191784"; transcript_id "MSTRG.191784.24"; exon_number "2";
chr8	StringTie	transcript	133355954	133379906	1000	-	.	gene_id "MSTRG.191784"; transcript_id "MSTRG.191784.25";
chr8	StringTie	exon	133355954	133357491	1000	-	.	gene_id "MSTRG.191784"; transcript_id "MSTRG.191784.25"; exon_number "1";
chr8	StringTie	exon	133357652	133357921	1000	-	.	gene_id "MSTRG.191784"; transcript_id "MSTRG.191784.25"; exon_number "2";
chr8	StringTie	exon	133377556	133377668	1000	-	.	gene_id "MSTRG.191784"; transcript_id "MSTRG.191784.25"; exon_number "3";
chr8	StringTie	exon	133379819	133379906	1000	-	.	gene_id "MSTRG.191784"; transcript_id "MSTRG.191784.25"; exon_number "4";
chr8	StringTie	transcript	133357471	133360328	1000	-	.	gene_id "MSTRG.191784"; transcript_id "MSTRG.191784.26";
chr8	StringTie	exon	133357471	133357491	1000	-	.	gene_id "MSTRG.191784"; transcript_id "MSTRG.191784.26"; exon_number "1";
chr8	StringTie	exon	133357669	133357921	1000	-	.	gene_id "MSTRG.191784"; transcript_id "MSTRG.191784.26"; exon_number "2";
chr8	StringTie	exon	133360019	133360328	1000	-	.	gene_id "MSTRG.191784"; transcript_id "MSTRG.191784.26"; exon_number "3";
chr8	StringTie	transcript	133360916	133401090	1000	-	.	gene_id "MSTRG.191784"; transcript_id "MSTRG.191784.27";
chr8	StringTie	exon	133360916	133363426	1000	-	.	gene_id "MSTRG.191784"; transcript_id "MSTRG.191784.27"; exon_number "1";
chr8	StringTie	exon	133377556	133377668	1000	-	.	gene_id "MSTRG.191784"; transcript_id "MSTRG.191784.27"; exon_number "2";
chr8	StringTie	exon	133379819	133385686	1000	-	.	gene_id "MSTRG.191784"; transcript_id "MSTRG.191784.27"; exon_number "3";
chr8	StringTie	exon	133386226	133386377	1000	-	.	gene_id "MSTRG.191784"; transcript_id "MSTRG.191784.27"; exon_number "4";
chr8	StringTie	exon	133400958	133401090	1000	-	.	gene_id "MSTRG.191784"; transcript_id "MSTRG.191784.27"; exon_number "5";
chr8	StringTie	transcript	133361010	133401090	1000	-	.	gene_id "MSTRG.191784"; transcript_id "MSTRG.191784.28";
chr8	StringTie	exon	133361010	133363426	1000	-	.	gene_id "MSTRG.191784"; transcript_id "MSTRG.191784.28"; exon_number "1";
chr8	StringTie	exon	133364526	133364639	1000	-	.	gene_id "MSTRG.191784"; transcript_id "MSTRG.191784.28"; exon_number "2";
chr8	StringTie	exon	133377556	133377668	1000	-	.	gene_id "MSTRG.191784"; transcript_id "MSTRG.191784.28"; exon_number "3";
chr8	StringTie	exon	133379819	133385686	1000	-	.	gene_id "MSTRG.191784"; transcript_id "MSTRG.191784.28"; exon_number "4";
chr8	StringTie	exon	133386226	133386377	1000	-	.	gene_id "MSTRG.191784"; transcript_id "MSTRG.191784.28"; exon_number "5";
chr8	StringTie	exon	133394242	133394342	1000	-	.	gene_id "MSTRG.191784"; transcript_id "MSTRG.191784.28"; exon_number "6";
chr8	StringTie	exon	133397939	133398142	1000	-	.	gene_id "MSTRG.191784"; transcript_id "MSTRG.191784.28"; exon_number "7";
chr8	StringTie	exon	133400958	133401090	1000	-	.	gene_id "MSTRG.191784"; transcript_id "MSTRG.191784.28"; exon_number "8";
chr8	StringTie	transcript	133361136	133401090	1000	-	.	gene_id "MSTRG.191784"; transcript_id "MSTRG.191784.29";
chr8	StringTie	exon	133361136	133364639	1000	-	.	gene_id "MSTRG.191784"; transcript_id "MSTRG.191784.29"; exon_number "1";
chr8	StringTie	exon	133377556	133385686	1000	-	.	gene_id "MSTRG.191784"; transcript_id "MSTRG.191784.29"; exon_number "2";
chr8	StringTie	exon	133386226	133386377	1000	-	.	gene_id "MSTRG.191784"; transcript_id "MSTRG.191784.29"; exon_number "3";
chr8	StringTie	exon	133394250	133394342	1000	-	.	gene_id "MSTRG.191784"; transcript_id "MSTRG.191784.29"; exon_number "4";
chr8	StringTie	exon	133397939	133398142	1000	-	.	gene_id "MSTRG.191784"; transcript_id "MSTRG.191784.29"; exon_number "5";
chr8	StringTie	exon	133400958	133401090	1000	-	.	gene_id "MSTRG.191784"; transcript_id "MSTRG.191784.29"; exon_number "6";
chr8	StringTie	transcript	133325528	133354415	1000	-	.	gene_id "MSTRG.191784"; transcript_id "MSTRG.191784.3";
chr8	StringTie	exon	133325528	133326871	1000	-	.	gene_id "MSTRG.191784"; transcript_id "MSTRG.191784.3"; exon_number "1";
chr8	StringTie	exon	133331302	133331351	1000	-	.	gene_id "MSTRG.191784"; transcript_id "MSTRG.191784.3"; exon_number "2";
chr8	StringTie	exon	133334451	133334740	1000	-	.	gene_id "MSTRG.191784"; transcript_id "MSTRG.191784.3"; exon_number "3";
chr8	StringTie	exon	133345186	133345351	1000	-	.	gene_id "MSTRG.191784"; transcript_id "MSTRG.191784.3"; exon_number "4";
chr8	StringTie	exon	133354119	133354415	1000	-	.	gene_id "MSTRG.191784"; transcript_id "MSTRG.191784.3"; exon_number "5";
chr8	StringTie	transcript	133361312	133377885	1000	-	.	gene_id "MSTRG.191784"; transcript_id "MSTRG.191784.30";
chr8	StringTie	exon	133361312	133363426	1000	-	.	gene_id "MSTRG.191784"; transcript_id "MSTRG.191784.30"; exon_number "1";
chr8	StringTie	exon	133364526	133364639	1000	-	.	gene_id "MSTRG.191784"; transcript_id "MSTRG.191784.30"; exon_number "2";
chr8	StringTie	exon	133377556	133377668	1000	-	.	gene_id "MSTRG.191784"; transcript_id "MSTRG.191784.30"; exon_number "3";
chr8	StringTie	exon	133377831	133377885	1000	-	.	gene_id "MSTRG.191784"; transcript_id "MSTRG.191784.30"; exon_number "4";
chr8	StringTie	transcript	133363044	133379903	1000	-	.	gene_id "MSTRG.191784"; transcript_id "MSTRG.191784.31";
chr8	StringTie	exon	133363044	133363426	1000	-	.	gene_id "MSTRG.191784"; transcript_id "MSTRG.191784.31"; exon_number "1";
chr8	StringTie	exon	133364526	133364639	1000	-	.	gene_id "MSTRG.191784"; transcript_id "MSTRG.191784.31"; exon_number "2";
chr8	StringTie	exon	133374626	133374679	1000	-	.	gene_id "MSTRG.191784"; transcript_id "MSTRG.191784.31"; exon_number "3";
chr8	StringTie	exon	133377556	133377668	1000	-	.	gene_id "MSTRG.191784"; transcript_id "MSTRG.191784.31"; exon_number "4";
chr8	StringTie	exon	133379819	133379903	1000	-	.	gene_id "MSTRG.191784"; transcript_id "MSTRG.191784.31"; exon_number "5";
chr8	StringTie	transcript	133363105	133370205	1000	-	.	gene_id "MSTRG.191784"; transcript_id "MSTRG.191784.32";
chr8	StringTie	exon	133363105	133363426	1000	-	.	gene_id "MSTRG.191784"; transcript_id "MSTRG.191784.32"; exon_number "1";
chr8	StringTie	exon	133364526	133364639	1000	-	.	gene_id "MSTRG.191784"; transcript_id "MSTRG.191784.32"; exon_number "2";
chr8	StringTie	exon	133370078	133370205	1000	-	.	gene_id "MSTRG.191784"; transcript_id "MSTRG.191784.32"; exon_number "3";
chr8	StringTie	transcript	133363124	133371286	1000	-	.	gene_id "MSTRG.191784"; transcript_id "MSTRG.191784.33";
chr8	StringTie	exon	133363124	133363426	1000	-	.	gene_id "MSTRG.191784"; transcript_id "MSTRG.191784.33"; exon_number "1";
chr8	StringTie	exon	133364526	133364639	1000	-	.	gene_id "MSTRG.191784"; transcript_id "MSTRG.191784.33"; exon_number "2";
chr8	StringTie	exon	133371266	133371286	1000	-	.	gene_id "MSTRG.191784"; transcript_id "MSTRG.191784.33"; exon_number "3";
chr8	StringTie	transcript	133363137	133401090	1000	-	.	gene_id "MSTRG.191784"; transcript_id "MSTRG.191784.34";
chr8	StringTie	exon	133363137	133363426	1000	-	.	gene_id "MSTRG.191784"; transcript_id "MSTRG.191784.34"; exon_number "1";
chr8	StringTie	exon	133364526	133366162	1000	-	.	gene_id "MSTRG.191784"; transcript_id "MSTRG.191784.34"; exon_number "2";
chr8	StringTie	exon	133377556	133385686	1000	-	.	gene_id "MSTRG.191784"; transcript_id "MSTRG.191784.34"; exon_number "3";
chr8	StringTie	exon	133386226	133386721	1000	-	.	gene_id "MSTRG.191784"; transcript_id "MSTRG.191784.34"; exon_number "4";
chr8	StringTie	exon	133394242	133394342	1000	-	.	gene_id "MSTRG.191784"; transcript_id "MSTRG.191784.34"; exon_number "5";
chr8	StringTie	exon	133397939	133398142	1000	-	.	gene_id "MSTRG.191784"; transcript_id "MSTRG.191784.34"; exon_number "6";
chr8	StringTie	exon	133400958	133401090	1000	-	.	gene_id "MSTRG.191784"; transcript_id "MSTRG.191784.34"; exon_number "7";
chr8	StringTie	transcript	133363173	133365953	1000	-	.	gene_id "MSTRG.191784"; transcript_id "MSTRG.191784.35";
chr8	StringTie	exon	133363173	133363426	1000	-	.	gene_id "MSTRG.191784"; transcript_id "MSTRG.191784.35"; exon_number "1";
chr8	StringTie	exon	133364526	133364639	1000	-	.	gene_id "MSTRG.191784"; transcript_id "MSTRG.191784.35"; exon_number "2";
chr8	StringTie	exon	133364969	133365953	1000	-	.	gene_id "MSTRG.191784"; transcript_id "MSTRG.191784.35"; exon_number "3";
chr8	StringTie	transcript	133363173	133375785	1000	-	.	gene_id "MSTRG.191784"; transcript_id "MSTRG.191784.36";
chr8	StringTie	exon	133363173	133363426	1000	-	.	gene_id "MSTRG.191784"; transcript_id "MSTRG.191784.36"; exon_number "1";
chr8	StringTie	exon	133364526	133364639	1000	-	.	gene_id "MSTRG.191784"; transcript_id "MSTRG.191784.36"; exon_number "2";
chr8	StringTie	exon	133375313	133375785	1000	-	.	gene_id "MSTRG.191784"; transcript_id "MSTRG.191784.36"; exon_number "3";
chr8	StringTie	transcript	133363226	133374650	1000	-	.	gene_id "MSTRG.191784"; transcript_id "MSTRG.191784.37";
chr8	StringTie	exon	133363226	133363426	1000	-	.	gene_id "MSTRG.191784"; transcript_id "MSTRG.191784.37"; exon_number "1";
chr8	StringTie	exon	133374626	133374650	1000	-	.	gene_id "MSTRG.191784"; transcript_id "MSTRG.191784.37"; exon_number "2";
chr8	StringTie	transcript	133367567	133377669	1000	-	.	gene_id "MSTRG.191784"; transcript_id "MSTRG.191784.38";
chr8	StringTie	exon	133367567	133367832	1000	-	.	gene_id "MSTRG.191784"; transcript_id "MSTRG.191784.38"; exon_number "1";
chr8	StringTie	exon	133377556	133377669	1000	-	.	gene_id "MSTRG.191784"; transcript_id "MSTRG.191784.38"; exon_number "2";
chr8	StringTie	transcript	133326403	133354418	1000	-	.	gene_id "MSTRG.191784"; transcript_id "MSTRG.191784.4";
chr8	StringTie	exon	133326403	133326871	1000	-	.	gene_id "MSTRG.191784"; transcript_id "MSTRG.191784.4"; exon_number "1";
chr8	StringTie	exon	133331302	133331351	1000	-	.	gene_id "MSTRG.191784"; transcript_id "MSTRG.191784.4"; exon_number "2";
chr8	StringTie	exon	133334451	133334740	1000	-	.	gene_id "MSTRG.191784"; transcript_id "MSTRG.191784.4"; exon_number "3";
chr8	StringTie	exon	133345206	133345351	1000	-	.	gene_id "MSTRG.191784"; transcript_id "MSTRG.191784.4"; exon_number "4";
chr8	StringTie	exon	133354119	133354418	1000	-	.	gene_id "MSTRG.191784"; transcript_id "MSTRG.191784.4"; exon_number "5";
chr8	StringTie	transcript	133326409	133401090	1000	-	.	gene_id "MSTRG.191784"; transcript_id "MSTRG.191784.5";
chr8	StringTie	exon	133326409	133326871	1000	-	.	gene_id "MSTRG.191784"; transcript_id "MSTRG.191784.5"; exon_number "1";
chr8	StringTie	exon	133331302	133331351	1000	-	.	gene_id "MSTRG.191784"; transcript_id "MSTRG.191784.5"; exon_number "2";
chr8	StringTie	exon	133345186	133345351	1000	-	.	gene_id "MSTRG.191784"; transcript_id "MSTRG.191784.5"; exon_number "3";
chr8	StringTie	exon	133357652	133357921	1000	-	.	gene_id "MSTRG.191784"; transcript_id "MSTRG.191784.5"; exon_number "4";
chr8	StringTie	exon	133377556	133385686	1000	-	.	gene_id "MSTRG.191784"; transcript_id "MSTRG.191784.5"; exon_number "5";
chr8	StringTie	exon	133386226	133386721	1000	-	.	gene_id "MSTRG.191784"; transcript_id "MSTRG.191784.5"; exon_number "6";
chr8	StringTie	exon	133400958	133401090	1000	-	.	gene_id "MSTRG.191784"; transcript_id "MSTRG.191784.5"; exon_number "7";
chr8	StringTie	transcript	133326409	133354425	1000	-	.	gene_id "MSTRG.191784"; transcript_id "MSTRG.191784.6";
chr8	StringTie	exon	133326409	133326871	1000	-	.	gene_id "MSTRG.191784"; transcript_id "MSTRG.191784.6"; exon_number "1";
chr8	StringTie	exon	133345186	133345351	1000	-	.	gene_id "MSTRG.191784"; transcript_id "MSTRG.191784.6"; exon_number "2";
chr8	StringTie	exon	133351964	133352106	1000	-	.	gene_id "MSTRG.191784"; transcript_id "MSTRG.191784.6"; exon_number "3";
chr8	StringTie	exon	133354119	133354425	1000	-	.	gene_id "MSTRG.191784"; transcript_id "MSTRG.191784.6"; exon_number "4";
chr8	StringTie	transcript	133326409	133358178	1000	-	.	gene_id "MSTRG.191784"; transcript_id "MSTRG.191784.7";
chr8	StringTie	exon	133326409	133326871	1000	-	.	gene_id "MSTRG.191784"; transcript_id "MSTRG.191784.7"; exon_number "1";
chr8	StringTie	exon	133331302	133331351	1000	-	.	gene_id "MSTRG.191784"; transcript_id "MSTRG.191784.7"; exon_number "2";
chr8	StringTie	exon	133334451	133334740	1000	-	.	gene_id "MSTRG.191784"; transcript_id "MSTRG.191784.7"; exon_number "3";
chr8	StringTie	exon	133345186	133345351	1000	-	.	gene_id "MSTRG.191784"; transcript_id "MSTRG.191784.7"; exon_number "4";
chr8	StringTie	exon	133357652	133357921	1000	-	.	gene_id "MSTRG.191784"; transcript_id "MSTRG.191784.7"; exon_number "5";
chr8	StringTie	exon	133358020	133358178	1000	-	.	gene_id "MSTRG.191784"; transcript_id "MSTRG.191784.7"; exon_number "6";
chr8	StringTie	transcript	133326414	133354373	1000	-	.	gene_id "MSTRG.191784"; transcript_id "MSTRG.191784.8";
chr8	StringTie	exon	133326414	133326871	1000	-	.	gene_id "MSTRG.191784"; transcript_id "MSTRG.191784.8"; exon_number "1";
chr8	StringTie	exon	133331302	133331351	1000	-	.	gene_id "MSTRG.191784"; transcript_id "MSTRG.191784.8"; exon_number "2";
chr8	StringTie	exon	133345186	133345351	1000	-	.	gene_id "MSTRG.191784"; transcript_id "MSTRG.191784.8"; exon_number "3";
chr8	StringTie	exon	133354119	133354373	1000	-	.	gene_id "MSTRG.191784"; transcript_id "MSTRG.191784.8"; exon_number "4";
chr8	StringTie	transcript	133326417	133354371	1000	-	.	gene_id "MSTRG.191784"; transcript_id "MSTRG.191784.9";
chr8	StringTie	exon	133326417	133326871	1000	-	.	gene_id "MSTRG.191784"; transcript_id "MSTRG.191784.9"; exon_number "1";
chr8	StringTie	exon	133334451	133334740	1000	-	.	gene_id "MSTRG.191784"; transcript_id "MSTRG.191784.9"; exon_number "2";
chr8	StringTie	exon	133345186	133345351	1000	-	.	gene_id "MSTRG.191784"; transcript_id "MSTRG.191784.9"; exon_number "3";
chr8	StringTie	exon	133354119	133354371	1000	-	.	gene_id "MSTRG.191784"; transcript_id "MSTRG.191784.9"; exon_number "4";
chr8	StringTie	transcript	133355564	133366006	1000	+	.	gene_id "MSTRG.191785"; transcript_id "MSTRG.191785.1";
chr8	StringTie	exon	133355564	133357047	1000	+	.	gene_id "MSTRG.191785"; transcript_id "MSTRG.191785.1"; exon_number "1";
chr8	StringTie	exon	133359537	133360328	1000	+	.	gene_id "MSTRG.191785"; transcript_id "MSTRG.191785.1"; exon_number "2";
chr8	StringTie	exon	133361316	133366006	1000	+	.	gene_id "MSTRG.191785"; transcript_id "MSTRG.191785.1"; exon_number "3";
chr8	StringTie	transcript	133355933	133371011	1000	+	.	gene_id "MSTRG.191785"; transcript_id "MSTRG.191785.2";
chr8	StringTie	exon	133355933	133357047	1000	+	.	gene_id "MSTRG.191785"; transcript_id "MSTRG.191785.2"; exon_number "1";
chr8	StringTie	exon	133359537	133360008	1000	+	.	gene_id "MSTRG.191785"; transcript_id "MSTRG.191785.2"; exon_number "2";
chr8	StringTie	exon	133360229	133360328	1000	+	.	gene_id "MSTRG.191785"; transcript_id "MSTRG.191785.2"; exon_number "3";
chr8	StringTie	exon	133361316	133371011	1000	+	.	gene_id "MSTRG.191785"; transcript_id "MSTRG.191785.2"; exon_number "4";
chr8	StringTie	transcript	133356699	133366023	1000	+	.	gene_id "MSTRG.191785"; transcript_id "MSTRG.191785.3";
chr8	StringTie	exon	133356699	133356808	1000	+	.	gene_id "MSTRG.191785"; transcript_id "MSTRG.191785.3"; exon_number "1";
chr8	StringTie	exon	133356956	133357047	1000	+	.	gene_id "MSTRG.191785"; transcript_id "MSTRG.191785.3"; exon_number "2";
chr8	StringTie	exon	133359537	133360328	1000	+	.	gene_id "MSTRG.191785"; transcript_id "MSTRG.191785.3"; exon_number "3";
chr8	StringTie	exon	133361316	133366023	1000	+	.	gene_id "MSTRG.191785"; transcript_id "MSTRG.191785.3"; exon_number "4";
chr8	StringTie	transcript	133358809	133371011	1000	+	.	gene_id "MSTRG.191785"; transcript_id "MSTRG.191785.4";
chr8	StringTie	exon	133358809	133359369	1000	+	.	gene_id "MSTRG.191785"; transcript_id "MSTRG.191785.4"; exon_number "1";
chr8	StringTie	exon	133359537	133360008	1000	+	.	gene_id "MSTRG.191785"; transcript_id "MSTRG.191785.4"; exon_number "2";
chr8	StringTie	exon	133360229	133360328	1000	+	.	gene_id "MSTRG.191785"; transcript_id "MSTRG.191785.4"; exon_number "3";
chr8	StringTie	exon	133361316	133371011	1000	+	.	gene_id "MSTRG.191785"; transcript_id "MSTRG.191785.4"; exon_number "4";
chr8	StringTie	transcript	133358932	133365951	1000	+	.	gene_id "MSTRG.191785"; transcript_id "MSTRG.191785.5";
chr8	StringTie	exon	133358932	133358987	1000	+	.	gene_id "MSTRG.191785"; transcript_id "MSTRG.191785.5"; exon_number "1";
chr8	StringTie	exon	133359537	133360008	1000	+	.	gene_id "MSTRG.191785"; transcript_id "MSTRG.191785.5"; exon_number "2";
chr8	StringTie	exon	133360229	133360328	1000	+	.	gene_id "MSTRG.191785"; transcript_id "MSTRG.191785.5"; exon_number "3";
chr8	StringTie	exon	133361316	133365951	1000	+	.	gene_id "MSTRG.191785"; transcript_id "MSTRG.191785.5"; exon_number "4";
chr8	StringTie	transcript	133358982	133370062	1000	+	.	gene_id "MSTRG.191785"; transcript_id "MSTRG.191785.6";
chr8	StringTie	exon	133358982	133359369	1000	+	.	gene_id "MSTRG.191785"; transcript_id "MSTRG.191785.6"; exon_number "1";
chr8	StringTie	exon	133359648	133360008	1000	+	.	gene_id "MSTRG.191785"; transcript_id "MSTRG.191785.6"; exon_number "2";
chr8	StringTie	exon	133360229	133360328	1000	+	.	gene_id "MSTRG.191785"; transcript_id "MSTRG.191785.6"; exon_number "3";
chr8	StringTie	exon	133361316	133370062	1000	+	.	gene_id "MSTRG.191785"; transcript_id "MSTRG.191785.6"; exon_number "4";
chr8	StringTie	transcript	133358982	133370062	1000	+	.	gene_id "MSTRG.191785"; transcript_id "MSTRG.191785.7";
chr8	StringTie	exon	133358982	133359286	1000	+	.	gene_id "MSTRG.191785"; transcript_id "MSTRG.191785.7"; exon_number "1";
chr8	StringTie	exon	133359537	133360008	1000	+	.	gene_id "MSTRG.191785"; transcript_id "MSTRG.191785.7"; exon_number "2";
chr8	StringTie	exon	133360229	133360328	1000	+	.	gene_id "MSTRG.191785"; transcript_id "MSTRG.191785.7"; exon_number "3";
chr8	StringTie	exon	133361316	133370062	1000	+	.	gene_id "MSTRG.191785"; transcript_id "MSTRG.191785.7"; exon_number "4";
chr8	StringTie	transcript	133359067	133365965	1000	+	.	gene_id "MSTRG.191785"; transcript_id "MSTRG.191785.8";
chr8	StringTie	exon	133359067	133359369	1000	+	.	gene_id "MSTRG.191785"; transcript_id "MSTRG.191785.8"; exon_number "1";
chr8	StringTie	exon	133359648	133360328	1000	+	.	gene_id "MSTRG.191785"; transcript_id "MSTRG.191785.8"; exon_number "2";
chr8	StringTie	exon	133361316	133365965	1000	+	.	gene_id "MSTRG.191785"; transcript_id "MSTRG.191785.8"; exon_number "3";
chr8	StringTie	transcript	133359165	133365955	1000	+	.	gene_id "MSTRG.191785"; transcript_id "MSTRG.191785.9";
chr8	StringTie	exon	133359165	133359286	1000	+	.	gene_id "MSTRG.191785"; transcript_id "MSTRG.191785.9"; exon_number "1";
chr8	StringTie	exon	133359537	133360328	1000	+	.	gene_id "MSTRG.191785"; transcript_id "MSTRG.191785.9"; exon_number "2";
chr8	StringTie	exon	133361316	133365955	1000	+	.	gene_id "MSTRG.191785"; transcript_id "MSTRG.191785.9"; exon_number "3";
chr8	StringTie	transcript	133392211	133392690	1000	-	.	gene_id "MSTRG.191786"; transcript_id "ENST00000517470"; gene_name "CTC-369M3.1"; ref_gene_id "ENSG00000253638";
chr8	StringTie	exon	133392211	133392690	1000	-	.	gene_id "MSTRG.191786"; transcript_id "ENST00000517470"; exon_number "1"; gene_name "CTC-369M3.1"; ref_gene_id "ENSG00000253638";
chr8	StringTie	transcript	133392290	133405744	1000	+	.	gene_id "MSTRG.191787"; transcript_id "MSTRG.191787.1";
chr8	StringTie	exon	133392290	133392452	1000	+	.	gene_id "MSTRG.191787"; transcript_id "MSTRG.191787.1"; exon_number "1";
chr8	StringTie	exon	133400382	133405744	1000	+	.	gene_id "MSTRG.191787"; transcript_id "MSTRG.191787.1"; exon_number "2";
chr8	StringTie	transcript	133392620	133393458	1000	+	.	gene_id "MSTRG.191788"; transcript_id "MSTRG.191788.1";
chr8	StringTie	exon	133392620	133392834	1000	+	.	gene_id "MSTRG.191788"; transcript_id "MSTRG.191788.1"; exon_number "1";
chr8	StringTie	exon	133393102	133393458	1000	+	.	gene_id "MSTRG.191788"; transcript_id "MSTRG.191788.1"; exon_number "2";
chr8	StringTie	transcript	133406197	133406454	1000	.	.	gene_id "MSTRG.191789"; transcript_id "MSTRG.191789.1";
chr8	StringTie	exon	133406197	133406454	1000	.	.	gene_id "MSTRG.191789"; transcript_id "MSTRG.191789.1"; exon_number "1";
chr10	StringTie	transcript	13549994	13551165	1000	.	.	gene_id "MSTRG.19179"; transcript_id "MSTRG.19179.1";
chr10	StringTie	exon	13549994	13551165	1000	.	.	gene_id "MSTRG.19179"; transcript_id "MSTRG.19179.1"; exon_number "1";
chr8	StringTie	transcript	133406925	133407148	1000	.	.	gene_id "MSTRG.191790"; transcript_id "MSTRG.191790.1";
chr8	StringTie	exon	133406925	133407148	1000	.	.	gene_id "MSTRG.191790"; transcript_id "MSTRG.191790.1"; exon_number "1";
chr8	StringTie	transcript	133408006	133409107	1000	+	.	gene_id "MSTRG.191791"; transcript_id "ENST00000522430"; gene_name "ST13P6"; ref_gene_id "ENSG00000225259";
chr8	StringTie	exon	133408006	133409107	1000	+	.	gene_id "MSTRG.191791"; transcript_id "ENST00000522430"; exon_number "1"; gene_name "ST13P6"; ref_gene_id "ENSG00000225259";
chr8	StringTie	transcript	133407965	133408916	1000	+	.	gene_id "MSTRG.191791"; transcript_id "MSTRG.191791.1";
chr8	StringTie	exon	133407965	133408674	1000	+	.	gene_id "MSTRG.191791"; transcript_id "MSTRG.191791.1"; exon_number "1";
chr8	StringTie	exon	133408757	133408916	1000	+	.	gene_id "MSTRG.191791"; transcript_id "MSTRG.191791.1"; exon_number "2";
chr8	StringTie	transcript	133407993	133409222	1000	+	.	gene_id "MSTRG.191791"; transcript_id "MSTRG.191791.2";
chr8	StringTie	exon	133407993	133408876	1000	+	.	gene_id "MSTRG.191791"; transcript_id "MSTRG.191791.2"; exon_number "1";
chr8	StringTie	exon	133408959	133409222	1000	+	.	gene_id "MSTRG.191791"; transcript_id "MSTRG.191791.2"; exon_number "2";
chr8	StringTie	transcript	133408016	133408917	1000	+	.	gene_id "MSTRG.191791"; transcript_id "MSTRG.191791.4";
chr8	StringTie	exon	133408016	133408107	1000	+	.	gene_id "MSTRG.191791"; transcript_id "MSTRG.191791.4"; exon_number "1";
chr8	StringTie	exon	133408198	133408312	1000	+	.	gene_id "MSTRG.191791"; transcript_id "MSTRG.191791.4"; exon_number "2";
chr8	StringTie	exon	133408730	133408917	1000	+	.	gene_id "MSTRG.191791"; transcript_id "MSTRG.191791.4"; exon_number "3";
chr8	StringTie	transcript	133408084	133408400	1000	-	.	gene_id "MSTRG.191792"; transcript_id "MSTRG.191792.1";
chr8	StringTie	exon	133408084	133408095	1000	-	.	gene_id "MSTRG.191792"; transcript_id "MSTRG.191792.1"; exon_number "1";
chr8	StringTie	exon	133408184	133408400	1000	-	.	gene_id "MSTRG.191792"; transcript_id "MSTRG.191792.1"; exon_number "2";
chr8	StringTie	transcript	133409599	133409872	1000	.	.	gene_id "MSTRG.191793"; transcript_id "MSTRG.191793.1";
chr8	StringTie	exon	133409599	133409872	1000	.	.	gene_id "MSTRG.191793"; transcript_id "MSTRG.191793.1"; exon_number "1";
chr8	StringTie	transcript	133410190	133445700	1000	+	.	gene_id "MSTRG.191794"; transcript_id "MSTRG.191794.1";
chr8	StringTie	exon	133410190	133415220	1000	+	.	gene_id "MSTRG.191794"; transcript_id "MSTRG.191794.1"; exon_number "1";
chr8	StringTie	exon	133438200	133445700	1000	+	.	gene_id "MSTRG.191794"; transcript_id "MSTRG.191794.1"; exon_number "2";
chr8	StringTie	transcript	133430582	133446127	1000	-	.	gene_id "MSTRG.191795"; transcript_id "MSTRG.191795.1";
chr8	StringTie	exon	133430582	133446127	1000	-	.	gene_id "MSTRG.191795"; transcript_id "MSTRG.191795.1"; exon_number "1";
chr8	StringTie	transcript	133446963	133450691	1000	-	.	gene_id "MSTRG.191796"; transcript_id "MSTRG.191796.1";
chr8	StringTie	exon	133446963	133448962	1000	-	.	gene_id "MSTRG.191796"; transcript_id "MSTRG.191796.1"; exon_number "1";
chr8	StringTie	exon	133450439	133450691	1000	-	.	gene_id "MSTRG.191796"; transcript_id "MSTRG.191796.1"; exon_number "2";
chr8	StringTie	transcript	133451663	133453810	1000	.	.	gene_id "MSTRG.191797"; transcript_id "MSTRG.191797.1";
chr8	StringTie	exon	133451663	133453810	1000	.	.	gene_id "MSTRG.191797"; transcript_id "MSTRG.191797.1"; exon_number "1";
chr8	StringTie	transcript	133454848	133571940	1000	-	.	gene_id "MSTRG.191798"; transcript_id "ENST00000399640"; gene_name "ST3GAL1"; ref_gene_id "ENSG00000008513";
chr8	StringTie	exon	133454848	133459937	1000	-	.	gene_id "MSTRG.191798"; transcript_id "ENST00000399640"; exon_number "1"; gene_name "ST3GAL1"; ref_gene_id "ENSG00000008513";
chr8	StringTie	exon	133461875	133461994	1000	-	.	gene_id "MSTRG.191798"; transcript_id "ENST00000399640"; exon_number "2"; gene_name "ST3GAL1"; ref_gene_id "ENSG00000008513";
chr8	StringTie	exon	133463414	133463459	1000	-	.	gene_id "MSTRG.191798"; transcript_id "ENST00000399640"; exon_number "3"; gene_name "ST3GAL1"; ref_gene_id "ENSG00000008513";
chr8	StringTie	exon	133464778	133464957	1000	-	.	gene_id "MSTRG.191798"; transcript_id "ENST00000399640"; exon_number "4"; gene_name "ST3GAL1"; ref_gene_id "ENSG00000008513";
chr8	StringTie	exon	133465894	133466090	1000	-	.	gene_id "MSTRG.191798"; transcript_id "ENST00000399640"; exon_number "5"; gene_name "ST3GAL1"; ref_gene_id "ENSG00000008513";
chr8	StringTie	exon	133475719	133476074	1000	-	.	gene_id "MSTRG.191798"; transcript_id "ENST00000399640"; exon_number "6"; gene_name "ST3GAL1"; ref_gene_id "ENSG00000008513";
chr8	StringTie	exon	133476278	133476603	1000	-	.	gene_id "MSTRG.191798"; transcript_id "ENST00000399640"; exon_number "7"; gene_name "ST3GAL1"; ref_gene_id "ENSG00000008513";
chr8	StringTie	exon	133544058	133544089	1000	-	.	gene_id "MSTRG.191798"; transcript_id "ENST00000399640"; exon_number "8"; gene_name "ST3GAL1"; ref_gene_id "ENSG00000008513";
chr8	StringTie	exon	133545758	133545926	1000	-	.	gene_id "MSTRG.191798"; transcript_id "ENST00000399640"; exon_number "9"; gene_name "ST3GAL1"; ref_gene_id "ENSG00000008513";
chr8	StringTie	exon	133571693	133571940	1000	-	.	gene_id "MSTRG.191798"; transcript_id "ENST00000399640"; exon_number "10"; gene_name "ST3GAL1"; ref_gene_id "ENSG00000008513";
chr8	StringTie	transcript	133464931	133571925	1000	-	.	gene_id "MSTRG.191798"; transcript_id "ENST00000517668"; gene_name "ST3GAL1"; ref_gene_id "ENSG00000008513";
chr8	StringTie	exon	133464931	133464957	1000	-	.	gene_id "MSTRG.191798"; transcript_id "ENST00000517668"; exon_number "1"; gene_name "ST3GAL1"; ref_gene_id "ENSG00000008513";
chr8	StringTie	exon	133465894	133466090	1000	-	.	gene_id "MSTRG.191798"; transcript_id "ENST00000517668"; exon_number "2"; gene_name "ST3GAL1"; ref_gene_id "ENSG00000008513";
chr8	StringTie	exon	133499135	133499189	1000	-	.	gene_id "MSTRG.191798"; transcript_id "ENST00000517668"; exon_number "3"; gene_name "ST3GAL1"; ref_gene_id "ENSG00000008513";
chr8	StringTie	exon	133545774	133545926	1000	-	.	gene_id "MSTRG.191798"; transcript_id "ENST00000517668"; exon_number "4"; gene_name "ST3GAL1"; ref_gene_id "ENSG00000008513";
chr8	StringTie	exon	133571693	133571925	1000	-	.	gene_id "MSTRG.191798"; transcript_id "ENST00000517668"; exon_number "5"; gene_name "ST3GAL1"; ref_gene_id "ENSG00000008513";
chr8	StringTie	transcript	133476029	133571888	1000	-	.	gene_id "MSTRG.191798"; transcript_id "ENST00000518298"; gene_name "ST3GAL1"; ref_gene_id "ENSG00000008513";
chr8	StringTie	exon	133476029	133476600	1000	-	.	gene_id "MSTRG.191798"; transcript_id "ENST00000518298"; exon_number "1"; gene_name "ST3GAL1"; ref_gene_id "ENSG00000008513";
chr8	StringTie	exon	133545774	133545926	1000	-	.	gene_id "MSTRG.191798"; transcript_id "ENST00000518298"; exon_number "2"; gene_name "ST3GAL1"; ref_gene_id "ENSG00000008513";
chr8	StringTie	exon	133571693	133571888	1000	-	.	gene_id "MSTRG.191798"; transcript_id "ENST00000518298"; exon_number "3"; gene_name "ST3GAL1"; ref_gene_id "ENSG00000008513";
chr8	StringTie	transcript	133476029	133570379	1000	-	.	gene_id "MSTRG.191798"; transcript_id "ENST00000519435"; gene_name "ST3GAL1"; ref_gene_id "ENSG00000008513";
chr8	StringTie	exon	133476029	133476600	1000	-	.	gene_id "MSTRG.191798"; transcript_id "ENST00000519435"; exon_number "1"; gene_name "ST3GAL1"; ref_gene_id "ENSG00000008513";
chr8	StringTie	exon	133499135	133499189	1000	-	.	gene_id "MSTRG.191798"; transcript_id "ENST00000519435"; exon_number "2"; gene_name "ST3GAL1"; ref_gene_id "ENSG00000008513";
chr8	StringTie	exon	133545774	133545926	1000	-	.	gene_id "MSTRG.191798"; transcript_id "ENST00000519435"; exon_number "3"; gene_name "ST3GAL1"; ref_gene_id "ENSG00000008513";
chr8	StringTie	exon	133570110	133570379	1000	-	.	gene_id "MSTRG.191798"; transcript_id "ENST00000519435"; exon_number "4"; gene_name "ST3GAL1"; ref_gene_id "ENSG00000008513";
chr8	StringTie	transcript	133475877	133489700	1000	-	.	gene_id "MSTRG.191798"; transcript_id "ENST00000519924"; gene_name "ST3GAL1"; ref_gene_id "ENSG00000008513";
chr8	StringTie	exon	133475877	133476074	1000	-	.	gene_id "MSTRG.191798"; transcript_id "ENST00000519924"; exon_number "1"; gene_name "ST3GAL1"; ref_gene_id "ENSG00000008513";
chr8	StringTie	exon	133476278	133476600	1000	-	.	gene_id "MSTRG.191798"; transcript_id "ENST00000519924"; exon_number "2"; gene_name "ST3GAL1"; ref_gene_id "ENSG00000008513";
chr8	StringTie	exon	133489538	133489700	1000	-	.	gene_id "MSTRG.191798"; transcript_id "ENST00000519924"; exon_number "3"; gene_name "ST3GAL1"; ref_gene_id "ENSG00000008513";
chr8	StringTie	transcript	133476143	133499421	1000	-	.	gene_id "MSTRG.191798"; transcript_id "ENST00000520020"; gene_name "ST3GAL1"; ref_gene_id "ENSG00000008513";
chr8	StringTie	exon	133476143	133476600	1000	-	.	gene_id "MSTRG.191798"; transcript_id "ENST00000520020"; exon_number "1"; gene_name "ST3GAL1"; ref_gene_id "ENSG00000008513";
chr8	StringTie	exon	133499135	133499189	1000	-	.	gene_id "MSTRG.191798"; transcript_id "ENST00000520020"; exon_number "2"; gene_name "ST3GAL1"; ref_gene_id "ENSG00000008513";
chr8	StringTie	exon	133499361	133499421	1000	-	.	gene_id "MSTRG.191798"; transcript_id "ENST00000520020"; exon_number "3"; gene_name "ST3GAL1"; ref_gene_id "ENSG00000008513";
chr8	StringTie	transcript	133454853	133571925	1000	-	.	gene_id "MSTRG.191798"; transcript_id "ENST00000521180"; gene_name "ST3GAL1"; ref_gene_id "ENSG00000008513";
chr8	StringTie	exon	133454853	133459937	1000	-	.	gene_id "MSTRG.191798"; transcript_id "ENST00000521180"; exon_number "1"; gene_name "ST3GAL1"; ref_gene_id "ENSG00000008513";
chr8	StringTie	exon	133461875	133461994	1000	-	.	gene_id "MSTRG.191798"; transcript_id "ENST00000521180"; exon_number "2"; gene_name "ST3GAL1"; ref_gene_id "ENSG00000008513";
chr8	StringTie	exon	133463414	133463459	1000	-	.	gene_id "MSTRG.191798"; transcript_id "ENST00000521180"; exon_number "3"; gene_name "ST3GAL1"; ref_gene_id "ENSG00000008513";
chr8	StringTie	exon	133464778	133464957	1000	-	.	gene_id "MSTRG.191798"; transcript_id "ENST00000521180"; exon_number "4"; gene_name "ST3GAL1"; ref_gene_id "ENSG00000008513";
chr8	StringTie	exon	133465894	133466090	1000	-	.	gene_id "MSTRG.191798"; transcript_id "ENST00000521180"; exon_number "5"; gene_name "ST3GAL1"; ref_gene_id "ENSG00000008513";
chr8	StringTie	exon	133475719	133476600	1000	-	.	gene_id "MSTRG.191798"; transcript_id "ENST00000521180"; exon_number "6"; gene_name "ST3GAL1"; ref_gene_id "ENSG00000008513";
chr8	StringTie	exon	133499135	133499189	1000	-	.	gene_id "MSTRG.191798"; transcript_id "ENST00000521180"; exon_number "7"; gene_name "ST3GAL1"; ref_gene_id "ENSG00000008513";
chr8	StringTie	exon	133545774	133545926	1000	-	.	gene_id "MSTRG.191798"; transcript_id "ENST00000521180"; exon_number "8"; gene_name "ST3GAL1"; ref_gene_id "ENSG00000008513";
chr8	StringTie	exon	133571693	133571925	1000	-	.	gene_id "MSTRG.191798"; transcript_id "ENST00000521180"; exon_number "9"; gene_name "ST3GAL1"; ref_gene_id "ENSG00000008513";
chr8	StringTie	transcript	133488082	133489633	1000	-	.	gene_id "MSTRG.191798"; transcript_id "ENST00000521627"; gene_name "ST3GAL1"; ref_gene_id "ENSG00000008513";
chr8	StringTie	exon	133488082	133488439	1000	-	.	gene_id "MSTRG.191798"; transcript_id "ENST00000521627"; exon_number "1"; gene_name "ST3GAL1"; ref_gene_id "ENSG00000008513";
chr8	StringTie	exon	133489538	133489633	1000	-	.	gene_id "MSTRG.191798"; transcript_id "ENST00000521627"; exon_number "2"; gene_name "ST3GAL1"; ref_gene_id "ENSG00000008513";
chr8	StringTie	transcript	133465642	133475934	1000	-	.	gene_id "MSTRG.191798"; transcript_id "ENST00000522204"; gene_name "ST3GAL1"; ref_gene_id "ENSG00000008513";
chr8	StringTie	exon	133465642	133466090	1000	-	.	gene_id "MSTRG.191798"; transcript_id "ENST00000522204"; exon_number "1"; gene_name "ST3GAL1"; ref_gene_id "ENSG00000008513";
chr8	StringTie	exon	133475719	133475934	1000	-	.	gene_id "MSTRG.191798"; transcript_id "ENST00000522204"; exon_number "2"; gene_name "ST3GAL1"; ref_gene_id "ENSG00000008513";
chr8	StringTie	transcript	133566982	133571746	1000	-	.	gene_id "MSTRG.191798"; transcript_id "ENST00000522285"; gene_name "ST3GAL1"; ref_gene_id "ENSG00000008513";
chr8	StringTie	exon	133566982	133567320	1000	-	.	gene_id "MSTRG.191798"; transcript_id "ENST00000522285"; exon_number "1"; gene_name "ST3GAL1"; ref_gene_id "ENSG00000008513";
chr8	StringTie	exon	133571693	133571746	1000	-	.	gene_id "MSTRG.191798"; transcript_id "ENST00000522285"; exon_number "2"; gene_name "ST3GAL1"; ref_gene_id "ENSG00000008513";
chr8	StringTie	transcript	133458945	133571849	1000	-	.	gene_id "MSTRG.191798"; transcript_id "ENST00000522652"; gene_name "ST3GAL1"; ref_gene_id "ENSG00000008513";
chr8	StringTie	exon	133458945	133459937	1000	-	.	gene_id "MSTRG.191798"; transcript_id "ENST00000522652"; exon_number "1"; gene_name "ST3GAL1"; ref_gene_id "ENSG00000008513";
chr8	StringTie	exon	133461875	133461994	1000	-	.	gene_id "MSTRG.191798"; transcript_id "ENST00000522652"; exon_number "2"; gene_name "ST3GAL1"; ref_gene_id "ENSG00000008513";
chr8	StringTie	exon	133463414	133463459	1000	-	.	gene_id "MSTRG.191798"; transcript_id "ENST00000522652"; exon_number "3"; gene_name "ST3GAL1"; ref_gene_id "ENSG00000008513";
chr8	StringTie	exon	133464778	133464957	1000	-	.	gene_id "MSTRG.191798"; transcript_id "ENST00000522652"; exon_number "4"; gene_name "ST3GAL1"; ref_gene_id "ENSG00000008513";
chr8	StringTie	exon	133465894	133466090	1000	-	.	gene_id "MSTRG.191798"; transcript_id "ENST00000522652"; exon_number "5"; gene_name "ST3GAL1"; ref_gene_id "ENSG00000008513";
chr8	StringTie	exon	133475719	133476074	1000	-	.	gene_id "MSTRG.191798"; transcript_id "ENST00000522652"; exon_number "6"; gene_name "ST3GAL1"; ref_gene_id "ENSG00000008513";
chr8	StringTie	exon	133476278	133476600	1000	-	.	gene_id "MSTRG.191798"; transcript_id "ENST00000522652"; exon_number "7"; gene_name "ST3GAL1"; ref_gene_id "ENSG00000008513";
chr8	StringTie	exon	133499135	133499189	1000	-	.	gene_id "MSTRG.191798"; transcript_id "ENST00000522652"; exon_number "8"; gene_name "ST3GAL1"; ref_gene_id "ENSG00000008513";
chr8	StringTie	exon	133545774	133545926	1000	-	.	gene_id "MSTRG.191798"; transcript_id "ENST00000522652"; exon_number "9"; gene_name "ST3GAL1"; ref_gene_id "ENSG00000008513";
chr8	StringTie	exon	133571693	133571849	1000	-	.	gene_id "MSTRG.191798"; transcript_id "ENST00000522652"; exon_number "10"; gene_name "ST3GAL1"; ref_gene_id "ENSG00000008513";
chr8	StringTie	transcript	133476523	133571926	1000	-	.	gene_id "MSTRG.191798"; transcript_id "ENST00000522873"; gene_name "ST3GAL1"; ref_gene_id "ENSG00000008513";
chr8	StringTie	exon	133476523	133476600	1000	-	.	gene_id "MSTRG.191798"; transcript_id "ENST00000522873"; exon_number "1"; gene_name "ST3GAL1"; ref_gene_id "ENSG00000008513";
chr8	StringTie	exon	133499135	133499189	1000	-	.	gene_id "MSTRG.191798"; transcript_id "ENST00000522873"; exon_number "2"; gene_name "ST3GAL1"; ref_gene_id "ENSG00000008513";
chr8	StringTie	exon	133539637	133539729	1000	-	.	gene_id "MSTRG.191798"; transcript_id "ENST00000522873"; exon_number "3"; gene_name "ST3GAL1"; ref_gene_id "ENSG00000008513";
chr8	StringTie	exon	133545774	133545926	1000	-	.	gene_id "MSTRG.191798"; transcript_id "ENST00000522873"; exon_number "4"; gene_name "ST3GAL1"; ref_gene_id "ENSG00000008513";
chr8	StringTie	exon	133571693	133571926	1000	-	.	gene_id "MSTRG.191798"; transcript_id "ENST00000522873"; exon_number "5"; gene_name "ST3GAL1"; ref_gene_id "ENSG00000008513";
chr8	StringTie	transcript	133475809	133489640	1000	-	.	gene_id "MSTRG.191798"; transcript_id "ENST00000523634"; gene_name "ST3GAL1"; ref_gene_id "ENSG00000008513";
chr8	StringTie	exon	133475809	133476600	1000	-	.	gene_id "MSTRG.191798"; transcript_id "ENST00000523634"; exon_number "1"; gene_name "ST3GAL1"; ref_gene_id "ENSG00000008513";
chr8	StringTie	exon	133489538	133489640	1000	-	.	gene_id "MSTRG.191798"; transcript_id "ENST00000523634"; exon_number "2"; gene_name "ST3GAL1"; ref_gene_id "ENSG00000008513";
chr8	StringTie	transcript	133464778	133499383	1000	-	.	gene_id "MSTRG.191798"; transcript_id "ENST00000523854"; gene_name "ST3GAL1"; ref_gene_id "ENSG00000008513";
chr8	StringTie	exon	133464778	133464957	1000	-	.	gene_id "MSTRG.191798"; transcript_id "ENST00000523854"; exon_number "1"; gene_name "ST3GAL1"; ref_gene_id "ENSG00000008513";
chr8	StringTie	exon	133465894	133466090	1000	-	.	gene_id "MSTRG.191798"; transcript_id "ENST00000523854"; exon_number "2"; gene_name "ST3GAL1"; ref_gene_id "ENSG00000008513";
chr8	StringTie	exon	133499135	133499383	1000	-	.	gene_id "MSTRG.191798"; transcript_id "ENST00000523854"; exon_number "3"; gene_name "ST3GAL1"; ref_gene_id "ENSG00000008513";
chr8	StringTie	transcript	133475884	133499361	1000	-	.	gene_id "MSTRG.191798"; transcript_id "ENST00000523855"; gene_name "ST3GAL1"; ref_gene_id "ENSG00000008513";
chr8	StringTie	exon	133475884	133476074	1000	-	.	gene_id "MSTRG.191798"; transcript_id "ENST00000523855"; exon_number "1"; gene_name "ST3GAL1"; ref_gene_id "ENSG00000008513";
chr8	StringTie	exon	133476278	133476600	1000	-	.	gene_id "MSTRG.191798"; transcript_id "ENST00000523855"; exon_number "2"; gene_name "ST3GAL1"; ref_gene_id "ENSG00000008513";
chr8	StringTie	exon	133499135	133499361	1000	-	.	gene_id "MSTRG.191798"; transcript_id "ENST00000523855"; exon_number "3"; gene_name "ST3GAL1"; ref_gene_id "ENSG00000008513";
chr8	StringTie	transcript	133454289	133573032	1000	-	.	gene_id "MSTRG.191798"; transcript_id "MSTRG.191798.1";
chr8	StringTie	exon	133454289	133459937	1000	-	.	gene_id "MSTRG.191798"; transcript_id "MSTRG.191798.1"; exon_number "1";
chr8	StringTie	exon	133461875	133461994	1000	-	.	gene_id "MSTRG.191798"; transcript_id "MSTRG.191798.1"; exon_number "2";
chr8	StringTie	exon	133463414	133463459	1000	-	.	gene_id "MSTRG.191798"; transcript_id "MSTRG.191798.1"; exon_number "3";
chr8	StringTie	exon	133464778	133464957	1000	-	.	gene_id "MSTRG.191798"; transcript_id "MSTRG.191798.1"; exon_number "4";
chr8	StringTie	exon	133465894	133466090	1000	-	.	gene_id "MSTRG.191798"; transcript_id "MSTRG.191798.1"; exon_number "5";
chr8	StringTie	exon	133475719	133476074	1000	-	.	gene_id "MSTRG.191798"; transcript_id "MSTRG.191798.1"; exon_number "6";
chr8	StringTie	exon	133476278	133476600	1000	-	.	gene_id "MSTRG.191798"; transcript_id "MSTRG.191798.1"; exon_number "7";
chr8	StringTie	exon	133499135	133499189	1000	-	.	gene_id "MSTRG.191798"; transcript_id "MSTRG.191798.1"; exon_number "8";
chr8	StringTie	exon	133507199	133507321	1000	-	.	gene_id "MSTRG.191798"; transcript_id "MSTRG.191798.1"; exon_number "9";
chr8	StringTie	exon	133520014	133533238	1000	-	.	gene_id "MSTRG.191798"; transcript_id "MSTRG.191798.1"; exon_number "10";
chr8	StringTie	exon	133539637	133539729	1000	-	.	gene_id "MSTRG.191798"; transcript_id "MSTRG.191798.1"; exon_number "11";
chr8	StringTie	exon	133545774	133545926	1000	-	.	gene_id "MSTRG.191798"; transcript_id "MSTRG.191798.1"; exon_number "12";
chr8	StringTie	exon	133571693	133571913	1000	-	.	gene_id "MSTRG.191798"; transcript_id "MSTRG.191798.1"; exon_number "13";
chr8	StringTie	exon	133572421	133573032	1000	-	.	gene_id "MSTRG.191798"; transcript_id "MSTRG.191798.1"; exon_number "14";
chr8	StringTie	transcript	133454736	133503855	1000	-	.	gene_id "MSTRG.191798"; transcript_id "MSTRG.191798.10";
chr8	StringTie	exon	133454736	133459937	1000	-	.	gene_id "MSTRG.191798"; transcript_id "MSTRG.191798.10"; exon_number "1";
chr8	StringTie	exon	133461875	133463459	1000	-	.	gene_id "MSTRG.191798"; transcript_id "MSTRG.191798.10"; exon_number "2";
chr8	StringTie	exon	133464778	133464957	1000	-	.	gene_id "MSTRG.191798"; transcript_id "MSTRG.191798.10"; exon_number "3";
chr8	StringTie	exon	133465894	133466090	1000	-	.	gene_id "MSTRG.191798"; transcript_id "MSTRG.191798.10"; exon_number "4";
chr8	StringTie	exon	133475719	133476600	1000	-	.	gene_id "MSTRG.191798"; transcript_id "MSTRG.191798.10"; exon_number "5";
chr8	StringTie	exon	133499135	133499189	1000	-	.	gene_id "MSTRG.191798"; transcript_id "MSTRG.191798.10"; exon_number "6";
chr8	StringTie	exon	133503814	133503855	1000	-	.	gene_id "MSTRG.191798"; transcript_id "MSTRG.191798.10"; exon_number "7";
chr8	StringTie	transcript	133454737	133572036	1000	-	.	gene_id "MSTRG.191798"; transcript_id "MSTRG.191798.11";
chr8	StringTie	exon	133454737	133459937	1000	-	.	gene_id "MSTRG.191798"; transcript_id "MSTRG.191798.11"; exon_number "1";
chr8	StringTie	exon	133461875	133461994	1000	-	.	gene_id "MSTRG.191798"; transcript_id "MSTRG.191798.11"; exon_number "2";
chr8	StringTie	exon	133463414	133463459	1000	-	.	gene_id "MSTRG.191798"; transcript_id "MSTRG.191798.11"; exon_number "3";
chr8	StringTie	exon	133464778	133464957	1000	-	.	gene_id "MSTRG.191798"; transcript_id "MSTRG.191798.11"; exon_number "4";
chr8	StringTie	exon	133465894	133466090	1000	-	.	gene_id "MSTRG.191798"; transcript_id "MSTRG.191798.11"; exon_number "5";
chr8	StringTie	exon	133475719	133476600	1000	-	.	gene_id "MSTRG.191798"; transcript_id "MSTRG.191798.11"; exon_number "6";
chr8	StringTie	exon	133545774	133545926	1000	-	.	gene_id "MSTRG.191798"; transcript_id "MSTRG.191798.11"; exon_number "7";
chr8	StringTie	exon	133571693	133572036	1000	-	.	gene_id "MSTRG.191798"; transcript_id "MSTRG.191798.11"; exon_number "8";
chr8	StringTie	transcript	133454737	133572030	1000	-	.	gene_id "MSTRG.191798"; transcript_id "MSTRG.191798.12";
chr8	StringTie	exon	133454737	133459937	1000	-	.	gene_id "MSTRG.191798"; transcript_id "MSTRG.191798.12"; exon_number "1";
chr8	StringTie	exon	133461875	133461994	1000	-	.	gene_id "MSTRG.191798"; transcript_id "MSTRG.191798.12"; exon_number "2";
chr8	StringTie	exon	133463414	133463459	1000	-	.	gene_id "MSTRG.191798"; transcript_id "MSTRG.191798.12"; exon_number "3";
chr8	StringTie	exon	133464778	133464957	1000	-	.	gene_id "MSTRG.191798"; transcript_id "MSTRG.191798.12"; exon_number "4";
chr8	StringTie	exon	133465894	133466090	1000	-	.	gene_id "MSTRG.191798"; transcript_id "MSTRG.191798.12"; exon_number "5";
chr8	StringTie	exon	133475719	133476074	1000	-	.	gene_id "MSTRG.191798"; transcript_id "MSTRG.191798.12"; exon_number "6";
chr8	StringTie	exon	133476278	133476600	1000	-	.	gene_id "MSTRG.191798"; transcript_id "MSTRG.191798.12"; exon_number "7";
chr8	StringTie	exon	133499135	133499189	1000	-	.	gene_id "MSTRG.191798"; transcript_id "MSTRG.191798.12"; exon_number "8";
chr8	StringTie	exon	133571693	133572030	1000	-	.	gene_id "MSTRG.191798"; transcript_id "MSTRG.191798.12"; exon_number "9";
chr8	StringTie	transcript	133454738	133573216	1000	-	.	gene_id "MSTRG.191798"; transcript_id "MSTRG.191798.13";
chr8	StringTie	exon	133454738	133459937	1000	-	.	gene_id "MSTRG.191798"; transcript_id "MSTRG.191798.13"; exon_number "1";
chr8	StringTie	exon	133461875	133461994	1000	-	.	gene_id "MSTRG.191798"; transcript_id "MSTRG.191798.13"; exon_number "2";
chr8	StringTie	exon	133463414	133463459	1000	-	.	gene_id "MSTRG.191798"; transcript_id "MSTRG.191798.13"; exon_number "3";
chr8	StringTie	exon	133464778	133464957	1000	-	.	gene_id "MSTRG.191798"; transcript_id "MSTRG.191798.13"; exon_number "4";
chr8	StringTie	exon	133465894	133466090	1000	-	.	gene_id "MSTRG.191798"; transcript_id "MSTRG.191798.13"; exon_number "5";
chr8	StringTie	exon	133474145	133474328	1000	-	.	gene_id "MSTRG.191798"; transcript_id "MSTRG.191798.13"; exon_number "6";
chr8	StringTie	exon	133475719	133476600	1000	-	.	gene_id "MSTRG.191798"; transcript_id "MSTRG.191798.13"; exon_number "7";
chr8	StringTie	exon	133499135	133499189	1000	-	.	gene_id "MSTRG.191798"; transcript_id "MSTRG.191798.13"; exon_number "8";
chr8	StringTie	exon	133539637	133539729	1000	-	.	gene_id "MSTRG.191798"; transcript_id "MSTRG.191798.13"; exon_number "9";
chr8	StringTie	exon	133545774	133545926	1000	-	.	gene_id "MSTRG.191798"; transcript_id "MSTRG.191798.13"; exon_number "10";
chr8	StringTie	exon	133571693	133573216	1000	-	.	gene_id "MSTRG.191798"; transcript_id "MSTRG.191798.13"; exon_number "11";
chr8	StringTie	transcript	133454752	133573186	1000	-	.	gene_id "MSTRG.191798"; transcript_id "MSTRG.191798.14";
chr8	StringTie	exon	133454752	133458395	1000	-	.	gene_id "MSTRG.191798"; transcript_id "MSTRG.191798.14"; exon_number "1";
chr8	StringTie	exon	133458418	133459937	1000	-	.	gene_id "MSTRG.191798"; transcript_id "MSTRG.191798.14"; exon_number "2";
chr8	StringTie	exon	133461875	133461994	1000	-	.	gene_id "MSTRG.191798"; transcript_id "MSTRG.191798.14"; exon_number "3";
chr8	StringTie	exon	133463414	133463459	1000	-	.	gene_id "MSTRG.191798"; transcript_id "MSTRG.191798.14"; exon_number "4";
chr8	StringTie	exon	133464778	133464957	1000	-	.	gene_id "MSTRG.191798"; transcript_id "MSTRG.191798.14"; exon_number "5";
chr8	StringTie	exon	133465894	133466090	1000	-	.	gene_id "MSTRG.191798"; transcript_id "MSTRG.191798.14"; exon_number "6";
chr8	StringTie	exon	133475719	133476600	1000	-	.	gene_id "MSTRG.191798"; transcript_id "MSTRG.191798.14"; exon_number "7";
chr8	StringTie	exon	133499135	133499189	1000	-	.	gene_id "MSTRG.191798"; transcript_id "MSTRG.191798.14"; exon_number "8";
chr8	StringTie	exon	133539637	133539729	1000	-	.	gene_id "MSTRG.191798"; transcript_id "MSTRG.191798.14"; exon_number "9";
chr8	StringTie	exon	133545774	133545926	1000	-	.	gene_id "MSTRG.191798"; transcript_id "MSTRG.191798.14"; exon_number "10";
chr8	StringTie	exon	133571693	133573186	1000	-	.	gene_id "MSTRG.191798"; transcript_id "MSTRG.191798.14"; exon_number "11";
chr8	StringTie	transcript	133454757	133513332	1000	-	.	gene_id "MSTRG.191798"; transcript_id "MSTRG.191798.15";
chr8	StringTie	exon	133454757	133459937	1000	-	.	gene_id "MSTRG.191798"; transcript_id "MSTRG.191798.15"; exon_number "1";
chr8	StringTie	exon	133461875	133461994	1000	-	.	gene_id "MSTRG.191798"; transcript_id "MSTRG.191798.15"; exon_number "2";
chr8	StringTie	exon	133463414	133463459	1000	-	.	gene_id "MSTRG.191798"; transcript_id "MSTRG.191798.15"; exon_number "3";
chr8	StringTie	exon	133464778	133464957	1000	-	.	gene_id "MSTRG.191798"; transcript_id "MSTRG.191798.15"; exon_number "4";
chr8	StringTie	exon	133465894	133466090	1000	-	.	gene_id "MSTRG.191798"; transcript_id "MSTRG.191798.15"; exon_number "5";
chr8	StringTie	exon	133475719	133476074	1000	-	.	gene_id "MSTRG.191798"; transcript_id "MSTRG.191798.15"; exon_number "6";
chr8	StringTie	exon	133476278	133476600	1000	-	.	gene_id "MSTRG.191798"; transcript_id "MSTRG.191798.15"; exon_number "7";
chr8	StringTie	exon	133499135	133499189	1000	-	.	gene_id "MSTRG.191798"; transcript_id "MSTRG.191798.15"; exon_number "8";
chr8	StringTie	exon	133507199	133507321	1000	-	.	gene_id "MSTRG.191798"; transcript_id "MSTRG.191798.15"; exon_number "9";
chr8	StringTie	exon	133513304	133513332	1000	-	.	gene_id "MSTRG.191798"; transcript_id "MSTRG.191798.15"; exon_number "10";
chr8	StringTie	transcript	133454777	133572080	1000	-	.	gene_id "MSTRG.191798"; transcript_id "MSTRG.191798.16";
chr8	StringTie	exon	133454777	133459937	1000	-	.	gene_id "MSTRG.191798"; transcript_id "MSTRG.191798.16"; exon_number "1";
chr8	StringTie	exon	133461875	133461994	1000	-	.	gene_id "MSTRG.191798"; transcript_id "MSTRG.191798.16"; exon_number "2";
chr8	StringTie	exon	133463414	133463459	1000	-	.	gene_id "MSTRG.191798"; transcript_id "MSTRG.191798.16"; exon_number "3";
chr8	StringTie	exon	133464778	133464957	1000	-	.	gene_id "MSTRG.191798"; transcript_id "MSTRG.191798.16"; exon_number "4";
chr8	StringTie	exon	133465894	133466090	1000	-	.	gene_id "MSTRG.191798"; transcript_id "MSTRG.191798.16"; exon_number "5";
chr8	StringTie	exon	133475719	133476074	1000	-	.	gene_id "MSTRG.191798"; transcript_id "MSTRG.191798.16"; exon_number "6";
chr8	StringTie	exon	133476278	133476600	1000	-	.	gene_id "MSTRG.191798"; transcript_id "MSTRG.191798.16"; exon_number "7";
chr8	StringTie	exon	133499135	133499189	1000	-	.	gene_id "MSTRG.191798"; transcript_id "MSTRG.191798.16"; exon_number "8";
chr8	StringTie	exon	133545774	133545926	1000	-	.	gene_id "MSTRG.191798"; transcript_id "MSTRG.191798.16"; exon_number "9";
chr8	StringTie	exon	133560437	133572080	1000	-	.	gene_id "MSTRG.191798"; transcript_id "MSTRG.191798.16"; exon_number "10";
chr8	StringTie	transcript	133454785	133573186	1000	-	.	gene_id "MSTRG.191798"; transcript_id "MSTRG.191798.17";
chr8	StringTie	exon	133454785	133459937	1000	-	.	gene_id "MSTRG.191798"; transcript_id "MSTRG.191798.17"; exon_number "1";
chr8	StringTie	exon	133461875	133461994	1000	-	.	gene_id "MSTRG.191798"; transcript_id "MSTRG.191798.17"; exon_number "2";
chr8	StringTie	exon	133463414	133463459	1000	-	.	gene_id "MSTRG.191798"; transcript_id "MSTRG.191798.17"; exon_number "3";
chr8	StringTie	exon	133464778	133464957	1000	-	.	gene_id "MSTRG.191798"; transcript_id "MSTRG.191798.17"; exon_number "4";
chr8	StringTie	exon	133465894	133466088	1000	-	.	gene_id "MSTRG.191798"; transcript_id "MSTRG.191798.17"; exon_number "5";
chr8	StringTie	exon	133475719	133476600	1000	-	.	gene_id "MSTRG.191798"; transcript_id "MSTRG.191798.17"; exon_number "6";
chr8	StringTie	exon	133499135	133499189	1000	-	.	gene_id "MSTRG.191798"; transcript_id "MSTRG.191798.17"; exon_number "7";
chr8	StringTie	exon	133539637	133539729	1000	-	.	gene_id "MSTRG.191798"; transcript_id "MSTRG.191798.17"; exon_number "8";
chr8	StringTie	exon	133545774	133545926	1000	-	.	gene_id "MSTRG.191798"; transcript_id "MSTRG.191798.17"; exon_number "9";
chr8	StringTie	exon	133571693	133573186	1000	-	.	gene_id "MSTRG.191798"; transcript_id "MSTRG.191798.17"; exon_number "10";
chr8	StringTie	transcript	133454790	133573186	1000	-	.	gene_id "MSTRG.191798"; transcript_id "MSTRG.191798.18";
chr8	StringTie	exon	133454790	133459937	1000	-	.	gene_id "MSTRG.191798"; transcript_id "MSTRG.191798.18"; exon_number "1";
chr8	StringTie	exon	133461875	133461994	1000	-	.	gene_id "MSTRG.191798"; transcript_id "MSTRG.191798.18"; exon_number "2";
chr8	StringTie	exon	133463414	133463459	1000	-	.	gene_id "MSTRG.191798"; transcript_id "MSTRG.191798.18"; exon_number "3";
chr8	StringTie	exon	133464778	133464957	1000	-	.	gene_id "MSTRG.191798"; transcript_id "MSTRG.191798.18"; exon_number "4";
chr8	StringTie	exon	133465894	133466090	1000	-	.	gene_id "MSTRG.191798"; transcript_id "MSTRG.191798.18"; exon_number "5";
chr8	StringTie	exon	133475719	133476600	1000	-	.	gene_id "MSTRG.191798"; transcript_id "MSTRG.191798.18"; exon_number "6";
chr8	StringTie	exon	133499135	133499189	1000	-	.	gene_id "MSTRG.191798"; transcript_id "MSTRG.191798.18"; exon_number "7";
chr8	StringTie	exon	133545774	133545926	1000	-	.	gene_id "MSTRG.191798"; transcript_id "MSTRG.191798.18"; exon_number "8";
chr8	StringTie	exon	133562324	133562678	1000	-	.	gene_id "MSTRG.191798"; transcript_id "MSTRG.191798.18"; exon_number "9";
chr8	StringTie	exon	133571693	133573186	1000	-	.	gene_id "MSTRG.191798"; transcript_id "MSTRG.191798.18"; exon_number "10";
chr8	StringTie	transcript	133454796	133489640	1000	-	.	gene_id "MSTRG.191798"; transcript_id "MSTRG.191798.19";
chr8	StringTie	exon	133454796	133459937	1000	-	.	gene_id "MSTRG.191798"; transcript_id "MSTRG.191798.19"; exon_number "1";
chr8	StringTie	exon	133463414	133463459	1000	-	.	gene_id "MSTRG.191798"; transcript_id "MSTRG.191798.19"; exon_number "2";
chr8	StringTie	exon	133464778	133464957	1000	-	.	gene_id "MSTRG.191798"; transcript_id "MSTRG.191798.19"; exon_number "3";
chr8	StringTie	exon	133465894	133466090	1000	-	.	gene_id "MSTRG.191798"; transcript_id "MSTRG.191798.19"; exon_number "4";
chr8	StringTie	exon	133475719	133476600	1000	-	.	gene_id "MSTRG.191798"; transcript_id "MSTRG.191798.19"; exon_number "5";
chr8	StringTie	exon	133489538	133489640	1000	-	.	gene_id "MSTRG.191798"; transcript_id "MSTRG.191798.19"; exon_number "6";
chr8	StringTie	transcript	133454626	133572539	1000	-	.	gene_id "MSTRG.191798"; transcript_id "MSTRG.191798.2";
chr8	StringTie	exon	133454626	133459937	1000	-	.	gene_id "MSTRG.191798"; transcript_id "MSTRG.191798.2"; exon_number "1";
chr8	StringTie	exon	133461875	133461994	1000	-	.	gene_id "MSTRG.191798"; transcript_id "MSTRG.191798.2"; exon_number "2";
chr8	StringTie	exon	133463414	133463459	1000	-	.	gene_id "MSTRG.191798"; transcript_id "MSTRG.191798.2"; exon_number "3";
chr8	StringTie	exon	133464778	133464957	1000	-	.	gene_id "MSTRG.191798"; transcript_id "MSTRG.191798.2"; exon_number "4";
chr8	StringTie	exon	133465894	133466090	1000	-	.	gene_id "MSTRG.191798"; transcript_id "MSTRG.191798.2"; exon_number "5";
chr8	StringTie	exon	133475719	133476600	1000	-	.	gene_id "MSTRG.191798"; transcript_id "MSTRG.191798.2"; exon_number "6";
chr8	StringTie	exon	133499135	133499189	1000	-	.	gene_id "MSTRG.191798"; transcript_id "MSTRG.191798.2"; exon_number "7";
chr8	StringTie	exon	133545774	133545926	1000	-	.	gene_id "MSTRG.191798"; transcript_id "MSTRG.191798.2"; exon_number "8";
chr8	StringTie	exon	133571693	133571913	1000	-	.	gene_id "MSTRG.191798"; transcript_id "MSTRG.191798.2"; exon_number "9";
chr8	StringTie	exon	133572421	133572539	1000	-	.	gene_id "MSTRG.191798"; transcript_id "MSTRG.191798.2"; exon_number "10";
chr8	StringTie	transcript	133454796	133572043	1000	-	.	gene_id "MSTRG.191798"; transcript_id "MSTRG.191798.20";
chr8	StringTie	exon	133454796	133459937	1000	-	.	gene_id "MSTRG.191798"; transcript_id "MSTRG.191798.20"; exon_number "1";
chr8	StringTie	exon	133461875	133461994	1000	-	.	gene_id "MSTRG.191798"; transcript_id "MSTRG.191798.20"; exon_number "2";
chr8	StringTie	exon	133463414	133463459	1000	-	.	gene_id "MSTRG.191798"; transcript_id "MSTRG.191798.20"; exon_number "3";
chr8	StringTie	exon	133464778	133464957	1000	-	.	gene_id "MSTRG.191798"; transcript_id "MSTRG.191798.20"; exon_number "4";
chr8	StringTie	exon	133465894	133466090	1000	-	.	gene_id "MSTRG.191798"; transcript_id "MSTRG.191798.20"; exon_number "5";
chr8	StringTie	exon	133475719	133476600	1000	-	.	gene_id "MSTRG.191798"; transcript_id "MSTRG.191798.20"; exon_number "6";
chr8	StringTie	exon	133499135	133499189	1000	-	.	gene_id "MSTRG.191798"; transcript_id "MSTRG.191798.20"; exon_number "7";
chr8	StringTie	exon	133539637	133539729	1000	-	.	gene_id "MSTRG.191798"; transcript_id "MSTRG.191798.20"; exon_number "8";
chr8	StringTie	exon	133545774	133545926	1000	-	.	gene_id "MSTRG.191798"; transcript_id "MSTRG.191798.20"; exon_number "9";
chr8	StringTie	exon	133571693	133572043	1000	-	.	gene_id "MSTRG.191798"; transcript_id "MSTRG.191798.20"; exon_number "10";
chr8	StringTie	transcript	133454800	133573185	1000	-	.	gene_id "MSTRG.191798"; transcript_id "MSTRG.191798.21";
chr8	StringTie	exon	133454800	133459937	1000	-	.	gene_id "MSTRG.191798"; transcript_id "MSTRG.191798.21"; exon_number "1";
chr8	StringTie	exon	133461875	133461994	1000	-	.	gene_id "MSTRG.191798"; transcript_id "MSTRG.191798.21"; exon_number "2";
chr8	StringTie	exon	133463414	133463459	1000	-	.	gene_id "MSTRG.191798"; transcript_id "MSTRG.191798.21"; exon_number "3";
chr8	StringTie	exon	133464778	133464957	1000	-	.	gene_id "MSTRG.191798"; transcript_id "MSTRG.191798.21"; exon_number "4";
chr8	StringTie	exon	133465894	133466090	1000	-	.	gene_id "MSTRG.191798"; transcript_id "MSTRG.191798.21"; exon_number "5";
chr8	StringTie	exon	133475719	133476074	1000	-	.	gene_id "MSTRG.191798"; transcript_id "MSTRG.191798.21"; exon_number "6";
chr8	StringTie	exon	133476278	133476600	1000	-	.	gene_id "MSTRG.191798"; transcript_id "MSTRG.191798.21"; exon_number "7";
chr8	StringTie	exon	133499135	133499189	1000	-	.	gene_id "MSTRG.191798"; transcript_id "MSTRG.191798.21"; exon_number "8";
chr8	StringTie	exon	133539637	133539729	1000	-	.	gene_id "MSTRG.191798"; transcript_id "MSTRG.191798.21"; exon_number "9";
chr8	StringTie	exon	133545774	133545926	1000	-	.	gene_id "MSTRG.191798"; transcript_id "MSTRG.191798.21"; exon_number "10";
chr8	StringTie	exon	133571693	133571913	1000	-	.	gene_id "MSTRG.191798"; transcript_id "MSTRG.191798.21"; exon_number "11";
chr8	StringTie	exon	133572421	133573185	1000	-	.	gene_id "MSTRG.191798"; transcript_id "MSTRG.191798.21"; exon_number "12";
chr8	StringTie	transcript	133454803	133573177	1000	-	.	gene_id "MSTRG.191798"; transcript_id "MSTRG.191798.22";
chr8	StringTie	exon	133454803	133459937	1000	-	.	gene_id "MSTRG.191798"; transcript_id "MSTRG.191798.22"; exon_number "1";
chr8	StringTie	exon	133461875	133461994	1000	-	.	gene_id "MSTRG.191798"; transcript_id "MSTRG.191798.22"; exon_number "2";
chr8	StringTie	exon	133463414	133463459	1000	-	.	gene_id "MSTRG.191798"; transcript_id "MSTRG.191798.22"; exon_number "3";
chr8	StringTie	exon	133464778	133464957	1000	-	.	gene_id "MSTRG.191798"; transcript_id "MSTRG.191798.22"; exon_number "4";
chr8	StringTie	exon	133465894	133466090	1000	-	.	gene_id "MSTRG.191798"; transcript_id "MSTRG.191798.22"; exon_number "5";
chr8	StringTie	exon	133475719	133476074	1000	-	.	gene_id "MSTRG.191798"; transcript_id "MSTRG.191798.22"; exon_number "6";
chr8	StringTie	exon	133476278	133476600	1000	-	.	gene_id "MSTRG.191798"; transcript_id "MSTRG.191798.22"; exon_number "7";
chr8	StringTie	exon	133499135	133499189	1000	-	.	gene_id "MSTRG.191798"; transcript_id "MSTRG.191798.22"; exon_number "8";
chr8	StringTie	exon	133545774	133545926	1000	-	.	gene_id "MSTRG.191798"; transcript_id "MSTRG.191798.22"; exon_number "9";
chr8	StringTie	exon	133548344	133548446	1000	-	.	gene_id "MSTRG.191798"; transcript_id "MSTRG.191798.22"; exon_number "10";
chr8	StringTie	exon	133571693	133573177	1000	-	.	gene_id "MSTRG.191798"; transcript_id "MSTRG.191798.22"; exon_number "11";
chr8	StringTie	transcript	133454806	133572154	1000	-	.	gene_id "MSTRG.191798"; transcript_id "MSTRG.191798.23";
chr8	StringTie	exon	133454806	133459937	1000	-	.	gene_id "MSTRG.191798"; transcript_id "MSTRG.191798.23"; exon_number "1";
chr8	StringTie	exon	133461875	133461994	1000	-	.	gene_id "MSTRG.191798"; transcript_id "MSTRG.191798.23"; exon_number "2";
chr8	StringTie	exon	133463414	133463459	1000	-	.	gene_id "MSTRG.191798"; transcript_id "MSTRG.191798.23"; exon_number "3";
chr8	StringTie	exon	133464778	133464957	1000	-	.	gene_id "MSTRG.191798"; transcript_id "MSTRG.191798.23"; exon_number "4";
chr8	StringTie	exon	133465069	133465093	1000	-	.	gene_id "MSTRG.191798"; transcript_id "MSTRG.191798.23"; exon_number "5";
chr8	StringTie	exon	133465894	133466090	1000	-	.	gene_id "MSTRG.191798"; transcript_id "MSTRG.191798.23"; exon_number "6";
chr8	StringTie	exon	133475719	133476074	1000	-	.	gene_id "MSTRG.191798"; transcript_id "MSTRG.191798.23"; exon_number "7";
chr8	StringTie	exon	133476278	133476600	1000	-	.	gene_id "MSTRG.191798"; transcript_id "MSTRG.191798.23"; exon_number "8";
chr8	StringTie	exon	133499135	133499189	1000	-	.	gene_id "MSTRG.191798"; transcript_id "MSTRG.191798.23"; exon_number "9";
chr8	StringTie	exon	133539637	133539729	1000	-	.	gene_id "MSTRG.191798"; transcript_id "MSTRG.191798.23"; exon_number "10";
chr8	StringTie	exon	133545774	133545926	1000	-	.	gene_id "MSTRG.191798"; transcript_id "MSTRG.191798.23"; exon_number "11";
chr8	StringTie	exon	133571693	133572154	1000	-	.	gene_id "MSTRG.191798"; transcript_id "MSTRG.191798.23"; exon_number "12";
chr8	StringTie	transcript	133454806	133573185	1000	-	.	gene_id "MSTRG.191798"; transcript_id "MSTRG.191798.24";
chr8	StringTie	exon	133454806	133459937	1000	-	.	gene_id "MSTRG.191798"; transcript_id "MSTRG.191798.24"; exon_number "1";
chr8	StringTie	exon	133461875	133461994	1000	-	.	gene_id "MSTRG.191798"; transcript_id "MSTRG.191798.24"; exon_number "2";
chr8	StringTie	exon	133463414	133463459	1000	-	.	gene_id "MSTRG.191798"; transcript_id "MSTRG.191798.24"; exon_number "3";
chr8	StringTie	exon	133464778	133464957	1000	-	.	gene_id "MSTRG.191798"; transcript_id "MSTRG.191798.24"; exon_number "4";
chr8	StringTie	exon	133465894	133466090	1000	-	.	gene_id "MSTRG.191798"; transcript_id "MSTRG.191798.24"; exon_number "5";
chr8	StringTie	exon	133475719	133476074	1000	-	.	gene_id "MSTRG.191798"; transcript_id "MSTRG.191798.24"; exon_number "6";
chr8	StringTie	exon	133476278	133476600	1000	-	.	gene_id "MSTRG.191798"; transcript_id "MSTRG.191798.24"; exon_number "7";
chr8	StringTie	exon	133499135	133499189	1000	-	.	gene_id "MSTRG.191798"; transcript_id "MSTRG.191798.24"; exon_number "8";
chr8	StringTie	exon	133545774	133545926	1000	-	.	gene_id "MSTRG.191798"; transcript_id "MSTRG.191798.24"; exon_number "9";
chr8	StringTie	exon	133570110	133573185	1000	-	.	gene_id "MSTRG.191798"; transcript_id "MSTRG.191798.24"; exon_number "10";
chr8	StringTie	transcript	133454811	133499583	1000	-	.	gene_id "MSTRG.191798"; transcript_id "MSTRG.191798.25";
chr8	StringTie	exon	133454811	133459937	1000	-	.	gene_id "MSTRG.191798"; transcript_id "MSTRG.191798.25"; exon_number "1";
chr8	StringTie	exon	133461875	133461994	1000	-	.	gene_id "MSTRG.191798"; transcript_id "MSTRG.191798.25"; exon_number "2";
chr8	StringTie	exon	133463414	133463459	1000	-	.	gene_id "MSTRG.191798"; transcript_id "MSTRG.191798.25"; exon_number "3";
chr8	StringTie	exon	133464778	133464957	1000	-	.	gene_id "MSTRG.191798"; transcript_id "MSTRG.191798.25"; exon_number "4";
chr8	StringTie	exon	133465894	133466090	1000	-	.	gene_id "MSTRG.191798"; transcript_id "MSTRG.191798.25"; exon_number "5";
chr8	StringTie	exon	133475719	133476600	1000	-	.	gene_id "MSTRG.191798"; transcript_id "MSTRG.191798.25"; exon_number "6";
chr8	StringTie	exon	133499135	133499189	1000	-	.	gene_id "MSTRG.191798"; transcript_id "MSTRG.191798.25"; exon_number "7";
chr8	StringTie	exon	133499395	133499583	1000	-	.	gene_id "MSTRG.191798"; transcript_id "MSTRG.191798.25"; exon_number "8";
chr8	StringTie	transcript	133454815	133573180	1000	-	.	gene_id "MSTRG.191798"; transcript_id "MSTRG.191798.26";
chr8	StringTie	exon	133454815	133459937	1000	-	.	gene_id "MSTRG.191798"; transcript_id "MSTRG.191798.26"; exon_number "1";
chr8	StringTie	exon	133461875	133461994	1000	-	.	gene_id "MSTRG.191798"; transcript_id "MSTRG.191798.26"; exon_number "2";
chr8	StringTie	exon	133463414	133463459	1000	-	.	gene_id "MSTRG.191798"; transcript_id "MSTRG.191798.26"; exon_number "3";
chr8	StringTie	exon	133464778	133464957	1000	-	.	gene_id "MSTRG.191798"; transcript_id "MSTRG.191798.26"; exon_number "4";
chr8	StringTie	exon	133465894	133466090	1000	-	.	gene_id "MSTRG.191798"; transcript_id "MSTRG.191798.26"; exon_number "5";
chr8	StringTie	exon	133475719	133476074	1000	-	.	gene_id "MSTRG.191798"; transcript_id "MSTRG.191798.26"; exon_number "6";
chr8	StringTie	exon	133476278	133476600	1000	-	.	gene_id "MSTRG.191798"; transcript_id "MSTRG.191798.26"; exon_number "7";
chr8	StringTie	exon	133499135	133499189	1000	-	.	gene_id "MSTRG.191798"; transcript_id "MSTRG.191798.26"; exon_number "8";
chr8	StringTie	exon	133539637	133539729	1000	-	.	gene_id "MSTRG.191798"; transcript_id "MSTRG.191798.26"; exon_number "9";
chr8	StringTie	exon	133545774	133545926	1000	-	.	gene_id "MSTRG.191798"; transcript_id "MSTRG.191798.26"; exon_number "10";
chr8	StringTie	exon	133571693	133573180	1000	-	.	gene_id "MSTRG.191798"; transcript_id "MSTRG.191798.26"; exon_number "11";
chr8	StringTie	transcript	133454826	133572026	1000	-	.	gene_id "MSTRG.191798"; transcript_id "MSTRG.191798.27";
chr8	StringTie	exon	133454826	133459937	1000	-	.	gene_id "MSTRG.191798"; transcript_id "MSTRG.191798.27"; exon_number "1";
chr8	StringTie	exon	133463414	133463459	1000	-	.	gene_id "MSTRG.191798"; transcript_id "MSTRG.191798.27"; exon_number "2";
chr8	StringTie	exon	133464778	133464957	1000	-	.	gene_id "MSTRG.191798"; transcript_id "MSTRG.191798.27"; exon_number "3";
chr8	StringTie	exon	133465894	133466090	1000	-	.	gene_id "MSTRG.191798"; transcript_id "MSTRG.191798.27"; exon_number "4";
chr8	StringTie	exon	133475719	133476600	1000	-	.	gene_id "MSTRG.191798"; transcript_id "MSTRG.191798.27"; exon_number "5";
chr8	StringTie	exon	133545774	133545926	1000	-	.	gene_id "MSTRG.191798"; transcript_id "MSTRG.191798.27"; exon_number "6";
chr8	StringTie	exon	133571693	133572026	1000	-	.	gene_id "MSTRG.191798"; transcript_id "MSTRG.191798.27"; exon_number "7";
chr8	StringTie	transcript	133454826	133507800	1000	-	.	gene_id "MSTRG.191798"; transcript_id "MSTRG.191798.28";
chr8	StringTie	exon	133454826	133459937	1000	-	.	gene_id "MSTRG.191798"; transcript_id "MSTRG.191798.28"; exon_number "1";
chr8	StringTie	exon	133461875	133461994	1000	-	.	gene_id "MSTRG.191798"; transcript_id "MSTRG.191798.28"; exon_number "2";
chr8	StringTie	exon	133463414	133463459	1000	-	.	gene_id "MSTRG.191798"; transcript_id "MSTRG.191798.28"; exon_number "3";
chr8	StringTie	exon	133464778	133464957	1000	-	.	gene_id "MSTRG.191798"; transcript_id "MSTRG.191798.28"; exon_number "4";
chr8	StringTie	exon	133465894	133466090	1000	-	.	gene_id "MSTRG.191798"; transcript_id "MSTRG.191798.28"; exon_number "5";
chr8	StringTie	exon	133475719	133476074	1000	-	.	gene_id "MSTRG.191798"; transcript_id "MSTRG.191798.28"; exon_number "6";
chr8	StringTie	exon	133476278	133476600	1000	-	.	gene_id "MSTRG.191798"; transcript_id "MSTRG.191798.28"; exon_number "7";
chr8	StringTie	exon	133499135	133499189	1000	-	.	gene_id "MSTRG.191798"; transcript_id "MSTRG.191798.28"; exon_number "8";
chr8	StringTie	exon	133507199	133507321	1000	-	.	gene_id "MSTRG.191798"; transcript_id "MSTRG.191798.28"; exon_number "9";
chr8	StringTie	exon	133507778	133507800	1000	-	.	gene_id "MSTRG.191798"; transcript_id "MSTRG.191798.28"; exon_number "10";
chr8	StringTie	transcript	133454832	133573185	1000	-	.	gene_id "MSTRG.191798"; transcript_id "MSTRG.191798.29";
chr8	StringTie	exon	133454832	133459937	1000	-	.	gene_id "MSTRG.191798"; transcript_id "MSTRG.191798.29"; exon_number "1";
chr8	StringTie	exon	133461875	133461994	1000	-	.	gene_id "MSTRG.191798"; transcript_id "MSTRG.191798.29"; exon_number "2";
chr8	StringTie	exon	133463414	133463459	1000	-	.	gene_id "MSTRG.191798"; transcript_id "MSTRG.191798.29"; exon_number "3";
chr8	StringTie	exon	133464778	133464957	1000	-	.	gene_id "MSTRG.191798"; transcript_id "MSTRG.191798.29"; exon_number "4";
chr8	StringTie	exon	133465894	133466090	1000	-	.	gene_id "MSTRG.191798"; transcript_id "MSTRG.191798.29"; exon_number "5";
chr8	StringTie	exon	133475719	133476074	1000	-	.	gene_id "MSTRG.191798"; transcript_id "MSTRG.191798.29"; exon_number "6";
chr8	StringTie	exon	133476278	133476600	1000	-	.	gene_id "MSTRG.191798"; transcript_id "MSTRG.191798.29"; exon_number "7";
chr8	StringTie	exon	133499135	133499189	1000	-	.	gene_id "MSTRG.191798"; transcript_id "MSTRG.191798.29"; exon_number "8";
chr8	StringTie	exon	133545774	133545926	1000	-	.	gene_id "MSTRG.191798"; transcript_id "MSTRG.191798.29"; exon_number "9";
chr8	StringTie	exon	133562113	133562678	1000	-	.	gene_id "MSTRG.191798"; transcript_id "MSTRG.191798.29"; exon_number "10";
chr8	StringTie	exon	133571693	133573185	1000	-	.	gene_id "MSTRG.191798"; transcript_id "MSTRG.191798.29"; exon_number "11";
chr8	StringTie	transcript	133454670	133508904	1000	-	.	gene_id "MSTRG.191798"; transcript_id "MSTRG.191798.3";
chr8	StringTie	exon	133454670	133459937	1000	-	.	gene_id "MSTRG.191798"; transcript_id "MSTRG.191798.3"; exon_number "1";
chr8	StringTie	exon	133461875	133461994	1000	-	.	gene_id "MSTRG.191798"; transcript_id "MSTRG.191798.3"; exon_number "2";
chr8	StringTie	exon	133463414	133463459	1000	-	.	gene_id "MSTRG.191798"; transcript_id "MSTRG.191798.3"; exon_number "3";
chr8	StringTie	exon	133464778	133464957	1000	-	.	gene_id "MSTRG.191798"; transcript_id "MSTRG.191798.3"; exon_number "4";
chr8	StringTie	exon	133465894	133466090	1000	-	.	gene_id "MSTRG.191798"; transcript_id "MSTRG.191798.3"; exon_number "5";
chr8	StringTie	exon	133475719	133476600	1000	-	.	gene_id "MSTRG.191798"; transcript_id "MSTRG.191798.3"; exon_number "6";
chr8	StringTie	exon	133499135	133499189	1000	-	.	gene_id "MSTRG.191798"; transcript_id "MSTRG.191798.3"; exon_number "7";
chr8	StringTie	exon	133507199	133507321	1000	-	.	gene_id "MSTRG.191798"; transcript_id "MSTRG.191798.3"; exon_number "8";
chr8	StringTie	exon	133508088	133508904	1000	-	.	gene_id "MSTRG.191798"; transcript_id "MSTRG.191798.3"; exon_number "9";
chr8	StringTie	transcript	133454833	133515500	1000	-	.	gene_id "MSTRG.191798"; transcript_id "MSTRG.191798.30";
chr8	StringTie	exon	133454833	133459937	1000	-	.	gene_id "MSTRG.191798"; transcript_id "MSTRG.191798.30"; exon_number "1";
chr8	StringTie	exon	133461875	133461994	1000	-	.	gene_id "MSTRG.191798"; transcript_id "MSTRG.191798.30"; exon_number "2";
chr8	StringTie	exon	133463414	133463459	1000	-	.	gene_id "MSTRG.191798"; transcript_id "MSTRG.191798.30"; exon_number "3";
chr8	StringTie	exon	133464778	133464957	1000	-	.	gene_id "MSTRG.191798"; transcript_id "MSTRG.191798.30"; exon_number "4";
chr8	StringTie	exon	133465894	133466090	1000	-	.	gene_id "MSTRG.191798"; transcript_id "MSTRG.191798.30"; exon_number "5";
chr8	StringTie	exon	133475719	133476600	1000	-	.	gene_id "MSTRG.191798"; transcript_id "MSTRG.191798.30"; exon_number "6";
chr8	StringTie	exon	133499135	133499189	1000	-	.	gene_id "MSTRG.191798"; transcript_id "MSTRG.191798.30"; exon_number "7";
chr8	StringTie	exon	133515350	133515500	1000	-	.	gene_id "MSTRG.191798"; transcript_id "MSTRG.191798.30"; exon_number "8";
chr8	StringTie	transcript	133454844	133572086	1000	-	.	gene_id "MSTRG.191798"; transcript_id "MSTRG.191798.31";
chr8	StringTie	exon	133454844	133459937	1000	-	.	gene_id "MSTRG.191798"; transcript_id "MSTRG.191798.31"; exon_number "1";
chr8	StringTie	exon	133461875	133461994	1000	-	.	gene_id "MSTRG.191798"; transcript_id "MSTRG.191798.31"; exon_number "2";
chr8	StringTie	exon	133463414	133463459	1000	-	.	gene_id "MSTRG.191798"; transcript_id "MSTRG.191798.31"; exon_number "3";
chr8	StringTie	exon	133464778	133464957	1000	-	.	gene_id "MSTRG.191798"; transcript_id "MSTRG.191798.31"; exon_number "4";
chr8	StringTie	exon	133465894	133466090	1000	-	.	gene_id "MSTRG.191798"; transcript_id "MSTRG.191798.31"; exon_number "5";
chr8	StringTie	exon	133475719	133476600	1000	-	.	gene_id "MSTRG.191798"; transcript_id "MSTRG.191798.31"; exon_number "6";
chr8	StringTie	exon	133545774	133545926	1000	-	.	gene_id "MSTRG.191798"; transcript_id "MSTRG.191798.31"; exon_number "7";
chr8	StringTie	exon	133570110	133572086	1000	-	.	gene_id "MSTRG.191798"; transcript_id "MSTRG.191798.31"; exon_number "8";
chr8	StringTie	transcript	133454844	133570474	1000	-	.	gene_id "MSTRG.191798"; transcript_id "MSTRG.191798.32";
chr8	StringTie	exon	133454844	133459937	1000	-	.	gene_id "MSTRG.191798"; transcript_id "MSTRG.191798.32"; exon_number "1";
chr8	StringTie	exon	133461875	133461994	1000	-	.	gene_id "MSTRG.191798"; transcript_id "MSTRG.191798.32"; exon_number "2";
chr8	StringTie	exon	133463414	133463459	1000	-	.	gene_id "MSTRG.191798"; transcript_id "MSTRG.191798.32"; exon_number "3";
chr8	StringTie	exon	133464778	133464957	1000	-	.	gene_id "MSTRG.191798"; transcript_id "MSTRG.191798.32"; exon_number "4";
chr8	StringTie	exon	133465894	133466090	1000	-	.	gene_id "MSTRG.191798"; transcript_id "MSTRG.191798.32"; exon_number "5";
chr8	StringTie	exon	133475719	133476600	1000	-	.	gene_id "MSTRG.191798"; transcript_id "MSTRG.191798.32"; exon_number "6";
chr8	StringTie	exon	133499135	133499189	1000	-	.	gene_id "MSTRG.191798"; transcript_id "MSTRG.191798.32"; exon_number "7";
chr8	StringTie	exon	133545774	133545926	1000	-	.	gene_id "MSTRG.191798"; transcript_id "MSTRG.191798.32"; exon_number "8";
chr8	StringTie	exon	133570110	133570474	1000	-	.	gene_id "MSTRG.191798"; transcript_id "MSTRG.191798.32"; exon_number "9";
chr8	StringTie	transcript	133454846	133570379	1000	-	.	gene_id "MSTRG.191798"; transcript_id "MSTRG.191798.33";
chr8	StringTie	exon	133454846	133459937	1000	-	.	gene_id "MSTRG.191798"; transcript_id "MSTRG.191798.33"; exon_number "1";
chr8	StringTie	exon	133461875	133461994	1000	-	.	gene_id "MSTRG.191798"; transcript_id "MSTRG.191798.33"; exon_number "2";
chr8	StringTie	exon	133463414	133463459	1000	-	.	gene_id "MSTRG.191798"; transcript_id "MSTRG.191798.33"; exon_number "3";
chr8	StringTie	exon	133464778	133464957	1000	-	.	gene_id "MSTRG.191798"; transcript_id "MSTRG.191798.33"; exon_number "4";
chr8	StringTie	exon	133465894	133466081	1000	-	.	gene_id "MSTRG.191798"; transcript_id "MSTRG.191798.33"; exon_number "5";
chr8	StringTie	exon	133475719	133476600	1000	-	.	gene_id "MSTRG.191798"; transcript_id "MSTRG.191798.33"; exon_number "6";
chr8	StringTie	exon	133499135	133499189	1000	-	.	gene_id "MSTRG.191798"; transcript_id "MSTRG.191798.33"; exon_number "7";
chr8	StringTie	exon	133545774	133545926	1000	-	.	gene_id "MSTRG.191798"; transcript_id "MSTRG.191798.33"; exon_number "8";
chr8	StringTie	exon	133570110	133570379	1000	-	.	gene_id "MSTRG.191798"; transcript_id "MSTRG.191798.33"; exon_number "9";
chr8	StringTie	transcript	133454846	133546177	1000	-	.	gene_id "MSTRG.191798"; transcript_id "MSTRG.191798.34";
chr8	StringTie	exon	133454846	133459937	1000	-	.	gene_id "MSTRG.191798"; transcript_id "MSTRG.191798.34"; exon_number "1";
chr8	StringTie	exon	133461875	133461994	1000	-	.	gene_id "MSTRG.191798"; transcript_id "MSTRG.191798.34"; exon_number "2";
chr8	StringTie	exon	133463414	133463459	1000	-	.	gene_id "MSTRG.191798"; transcript_id "MSTRG.191798.34"; exon_number "3";
chr8	StringTie	exon	133464778	133464957	1000	-	.	gene_id "MSTRG.191798"; transcript_id "MSTRG.191798.34"; exon_number "4";
chr8	StringTie	exon	133465894	133466090	1000	-	.	gene_id "MSTRG.191798"; transcript_id "MSTRG.191798.34"; exon_number "5";
chr8	StringTie	exon	133475719	133476074	1000	-	.	gene_id "MSTRG.191798"; transcript_id "MSTRG.191798.34"; exon_number "6";
chr8	StringTie	exon	133476278	133476600	1000	-	.	gene_id "MSTRG.191798"; transcript_id "MSTRG.191798.34"; exon_number "7";
chr8	StringTie	exon	133499135	133499189	1000	-	.	gene_id "MSTRG.191798"; transcript_id "MSTRG.191798.34"; exon_number "8";
chr8	StringTie	exon	133545774	133545926	1000	-	.	gene_id "MSTRG.191798"; transcript_id "MSTRG.191798.34"; exon_number "9";
chr8	StringTie	exon	133546043	133546177	1000	-	.	gene_id "MSTRG.191798"; transcript_id "MSTRG.191798.34"; exon_number "10";
chr8	StringTie	transcript	133454847	133507028	1000	-	.	gene_id "MSTRG.191798"; transcript_id "MSTRG.191798.35";
chr8	StringTie	exon	133454847	133459937	1000	-	.	gene_id "MSTRG.191798"; transcript_id "MSTRG.191798.35"; exon_number "1";
chr8	StringTie	exon	133461875	133461994	1000	-	.	gene_id "MSTRG.191798"; transcript_id "MSTRG.191798.35"; exon_number "2";
chr8	StringTie	exon	133463414	133463459	1000	-	.	gene_id "MSTRG.191798"; transcript_id "MSTRG.191798.35"; exon_number "3";
chr8	StringTie	exon	133464778	133464957	1000	-	.	gene_id "MSTRG.191798"; transcript_id "MSTRG.191798.35"; exon_number "4";
chr8	StringTie	exon	133465894	133466090	1000	-	.	gene_id "MSTRG.191798"; transcript_id "MSTRG.191798.35"; exon_number "5";
chr8	StringTie	exon	133475719	133476074	1000	-	.	gene_id "MSTRG.191798"; transcript_id "MSTRG.191798.35"; exon_number "6";
chr8	StringTie	exon	133476278	133476600	1000	-	.	gene_id "MSTRG.191798"; transcript_id "MSTRG.191798.35"; exon_number "7";
chr8	StringTie	exon	133499135	133499189	1000	-	.	gene_id "MSTRG.191798"; transcript_id "MSTRG.191798.35"; exon_number "8";
chr8	StringTie	exon	133503814	133507028	1000	-	.	gene_id "MSTRG.191798"; transcript_id "MSTRG.191798.35"; exon_number "9";
chr8	StringTie	transcript	133454848	133513400	1000	-	.	gene_id "MSTRG.191798"; transcript_id "MSTRG.191798.36";
chr8	StringTie	exon	133454848	133459937	1000	-	.	gene_id "MSTRG.191798"; transcript_id "MSTRG.191798.36"; exon_number "1";
chr8	StringTie	exon	133461875	133461994	1000	-	.	gene_id "MSTRG.191798"; transcript_id "MSTRG.191798.36"; exon_number "2";
chr8	StringTie	exon	133463414	133463459	1000	-	.	gene_id "MSTRG.191798"; transcript_id "MSTRG.191798.36"; exon_number "3";
chr8	StringTie	exon	133464778	133464957	1000	-	.	gene_id "MSTRG.191798"; transcript_id "MSTRG.191798.36"; exon_number "4";
chr8	StringTie	exon	133465894	133466090	1000	-	.	gene_id "MSTRG.191798"; transcript_id "MSTRG.191798.36"; exon_number "5";
chr8	StringTie	exon	133475719	133476600	1000	-	.	gene_id "MSTRG.191798"; transcript_id "MSTRG.191798.36"; exon_number "6";
chr8	StringTie	exon	133499135	133499189	1000	-	.	gene_id "MSTRG.191798"; transcript_id "MSTRG.191798.36"; exon_number "7";
chr8	StringTie	exon	133507199	133507321	1000	-	.	gene_id "MSTRG.191798"; transcript_id "MSTRG.191798.36"; exon_number "8";
chr8	StringTie	exon	133513304	133513400	1000	-	.	gene_id "MSTRG.191798"; transcript_id "MSTRG.191798.36"; exon_number "9";
chr8	StringTie	transcript	133454848	133571932	1000	-	.	gene_id "MSTRG.191798"; transcript_id "MSTRG.191798.37";
chr8	StringTie	exon	133454848	133459937	1000	-	.	gene_id "MSTRG.191798"; transcript_id "MSTRG.191798.37"; exon_number "1";
chr8	StringTie	exon	133461875	133461994	1000	-	.	gene_id "MSTRG.191798"; transcript_id "MSTRG.191798.37"; exon_number "2";
chr8	StringTie	exon	133463414	133463459	1000	-	.	gene_id "MSTRG.191798"; transcript_id "MSTRG.191798.37"; exon_number "3";
chr8	StringTie	exon	133464778	133464957	1000	-	.	gene_id "MSTRG.191798"; transcript_id "MSTRG.191798.37"; exon_number "4";
chr8	StringTie	exon	133465894	133466090	1000	-	.	gene_id "MSTRG.191798"; transcript_id "MSTRG.191798.37"; exon_number "5";
chr8	StringTie	exon	133475719	133476074	1000	-	.	gene_id "MSTRG.191798"; transcript_id "MSTRG.191798.37"; exon_number "6";
chr8	StringTie	exon	133476278	133476600	1000	-	.	gene_id "MSTRG.191798"; transcript_id "MSTRG.191798.37"; exon_number "7";
chr8	StringTie	exon	133545774	133545926	1000	-	.	gene_id "MSTRG.191798"; transcript_id "MSTRG.191798.37"; exon_number "8";
chr8	StringTie	exon	133571693	133571932	1000	-	.	gene_id "MSTRG.191798"; transcript_id "MSTRG.191798.37"; exon_number "9";
chr8	StringTie	transcript	133454848	133507444	1000	-	.	gene_id "MSTRG.191798"; transcript_id "MSTRG.191798.38";
chr8	StringTie	exon	133454848	133459937	1000	-	.	gene_id "MSTRG.191798"; transcript_id "MSTRG.191798.38"; exon_number "1";
chr8	StringTie	exon	133461875	133461994	1000	-	.	gene_id "MSTRG.191798"; transcript_id "MSTRG.191798.38"; exon_number "2";
chr8	StringTie	exon	133463414	133463459	1000	-	.	gene_id "MSTRG.191798"; transcript_id "MSTRG.191798.38"; exon_number "3";
chr8	StringTie	exon	133464778	133464957	1000	-	.	gene_id "MSTRG.191798"; transcript_id "MSTRG.191798.38"; exon_number "4";
chr8	StringTie	exon	133465894	133466090	1000	-	.	gene_id "MSTRG.191798"; transcript_id "MSTRG.191798.38"; exon_number "5";
chr8	StringTie	exon	133475719	133476074	1000	-	.	gene_id "MSTRG.191798"; transcript_id "MSTRG.191798.38"; exon_number "6";
chr8	StringTie	exon	133476278	133476600	1000	-	.	gene_id "MSTRG.191798"; transcript_id "MSTRG.191798.38"; exon_number "7";
chr8	StringTie	exon	133499135	133499189	1000	-	.	gene_id "MSTRG.191798"; transcript_id "MSTRG.191798.38"; exon_number "8";
chr8	StringTie	exon	133506297	133506376	1000	-	.	gene_id "MSTRG.191798"; transcript_id "MSTRG.191798.38"; exon_number "9";
chr8	StringTie	exon	133507199	133507444	1000	-	.	gene_id "MSTRG.191798"; transcript_id "MSTRG.191798.38"; exon_number "10";
chr8	StringTie	transcript	133454848	133572163	1000	-	.	gene_id "MSTRG.191798"; transcript_id "MSTRG.191798.39";
chr8	StringTie	exon	133454848	133459937	1000	-	.	gene_id "MSTRG.191798"; transcript_id "MSTRG.191798.39"; exon_number "1";
chr8	StringTie	exon	133463414	133463459	1000	-	.	gene_id "MSTRG.191798"; transcript_id "MSTRG.191798.39"; exon_number "2";
chr8	StringTie	exon	133464778	133464957	1000	-	.	gene_id "MSTRG.191798"; transcript_id "MSTRG.191798.39"; exon_number "3";
chr8	StringTie	exon	133465894	133466090	1000	-	.	gene_id "MSTRG.191798"; transcript_id "MSTRG.191798.39"; exon_number "4";
chr8	StringTie	exon	133475719	133476074	1000	-	.	gene_id "MSTRG.191798"; transcript_id "MSTRG.191798.39"; exon_number "5";
chr8	StringTie	exon	133476278	133476600	1000	-	.	gene_id "MSTRG.191798"; transcript_id "MSTRG.191798.39"; exon_number "6";
chr8	StringTie	exon	133499135	133499189	1000	-	.	gene_id "MSTRG.191798"; transcript_id "MSTRG.191798.39"; exon_number "7";
chr8	StringTie	exon	133539637	133539729	1000	-	.	gene_id "MSTRG.191798"; transcript_id "MSTRG.191798.39"; exon_number "8";
chr8	StringTie	exon	133545774	133545926	1000	-	.	gene_id "MSTRG.191798"; transcript_id "MSTRG.191798.39"; exon_number "9";
chr8	StringTie	exon	133571693	133572163	1000	-	.	gene_id "MSTRG.191798"; transcript_id "MSTRG.191798.39"; exon_number "10";
chr8	StringTie	transcript	133454691	133499421	1000	-	.	gene_id "MSTRG.191798"; transcript_id "MSTRG.191798.4";
chr8	StringTie	exon	133454691	133459937	1000	-	.	gene_id "MSTRG.191798"; transcript_id "MSTRG.191798.4"; exon_number "1";
chr8	StringTie	exon	133461875	133461994	1000	-	.	gene_id "MSTRG.191798"; transcript_id "MSTRG.191798.4"; exon_number "2";
chr8	StringTie	exon	133463414	133463459	1000	-	.	gene_id "MSTRG.191798"; transcript_id "MSTRG.191798.4"; exon_number "3";
chr8	StringTie	exon	133464778	133464957	1000	-	.	gene_id "MSTRG.191798"; transcript_id "MSTRG.191798.4"; exon_number "4";
chr8	StringTie	exon	133465894	133466090	1000	-	.	gene_id "MSTRG.191798"; transcript_id "MSTRG.191798.4"; exon_number "5";
chr8	StringTie	exon	133475719	133476600	1000	-	.	gene_id "MSTRG.191798"; transcript_id "MSTRG.191798.4"; exon_number "6";
chr8	StringTie	exon	133499135	133499189	1000	-	.	gene_id "MSTRG.191798"; transcript_id "MSTRG.191798.4"; exon_number "7";
chr8	StringTie	exon	133499361	133499421	1000	-	.	gene_id "MSTRG.191798"; transcript_id "MSTRG.191798.4"; exon_number "8";
chr8	StringTie	transcript	133454848	133572120	1000	-	.	gene_id "MSTRG.191798"; transcript_id "MSTRG.191798.40";
chr8	StringTie	exon	133454848	133459937	1000	-	.	gene_id "MSTRG.191798"; transcript_id "MSTRG.191798.40"; exon_number "1";
chr8	StringTie	exon	133461875	133461994	1000	-	.	gene_id "MSTRG.191798"; transcript_id "MSTRG.191798.40"; exon_number "2";
chr8	StringTie	exon	133463414	133463459	1000	-	.	gene_id "MSTRG.191798"; transcript_id "MSTRG.191798.40"; exon_number "3";
chr8	StringTie	exon	133464778	133464957	1000	-	.	gene_id "MSTRG.191798"; transcript_id "MSTRG.191798.40"; exon_number "4";
chr8	StringTie	exon	133465894	133466090	1000	-	.	gene_id "MSTRG.191798"; transcript_id "MSTRG.191798.40"; exon_number "5";
chr8	StringTie	exon	133475726	133476600	1000	-	.	gene_id "MSTRG.191798"; transcript_id "MSTRG.191798.40"; exon_number "6";
chr8	StringTie	exon	133499135	133499189	1000	-	.	gene_id "MSTRG.191798"; transcript_id "MSTRG.191798.40"; exon_number "7";
chr8	StringTie	exon	133539637	133539729	1000	-	.	gene_id "MSTRG.191798"; transcript_id "MSTRG.191798.40"; exon_number "8";
chr8	StringTie	exon	133545774	133545926	1000	-	.	gene_id "MSTRG.191798"; transcript_id "MSTRG.191798.40"; exon_number "9";
chr8	StringTie	exon	133571693	133572120	1000	-	.	gene_id "MSTRG.191798"; transcript_id "MSTRG.191798.40"; exon_number "10";
chr8	StringTie	transcript	133454691	133515444	1000	-	.	gene_id "MSTRG.191798"; transcript_id "MSTRG.191798.5";
chr8	StringTie	exon	133454691	133459937	1000	-	.	gene_id "MSTRG.191798"; transcript_id "MSTRG.191798.5"; exon_number "1";
chr8	StringTie	exon	133461875	133461994	1000	-	.	gene_id "MSTRG.191798"; transcript_id "MSTRG.191798.5"; exon_number "2";
chr8	StringTie	exon	133463414	133463459	1000	-	.	gene_id "MSTRG.191798"; transcript_id "MSTRG.191798.5"; exon_number "3";
chr8	StringTie	exon	133464778	133464957	1000	-	.	gene_id "MSTRG.191798"; transcript_id "MSTRG.191798.5"; exon_number "4";
chr8	StringTie	exon	133465894	133466090	1000	-	.	gene_id "MSTRG.191798"; transcript_id "MSTRG.191798.5"; exon_number "5";
chr8	StringTie	exon	133475719	133476074	1000	-	.	gene_id "MSTRG.191798"; transcript_id "MSTRG.191798.5"; exon_number "6";
chr8	StringTie	exon	133476278	133476600	1000	-	.	gene_id "MSTRG.191798"; transcript_id "MSTRG.191798.5"; exon_number "7";
chr8	StringTie	exon	133499135	133499189	1000	-	.	gene_id "MSTRG.191798"; transcript_id "MSTRG.191798.5"; exon_number "8";
chr8	StringTie	exon	133507199	133507321	1000	-	.	gene_id "MSTRG.191798"; transcript_id "MSTRG.191798.5"; exon_number "9";
chr8	StringTie	exon	133515350	133515444	1000	-	.	gene_id "MSTRG.191798"; transcript_id "MSTRG.191798.5"; exon_number "10";
chr8	StringTie	transcript	133519669	133573186	1000	-	.	gene_id "MSTRG.191798"; transcript_id "MSTRG.191798.55";
chr8	StringTie	exon	133519669	133519781	1000	-	.	gene_id "MSTRG.191798"; transcript_id "MSTRG.191798.55"; exon_number "1";
chr8	StringTie	exon	133539637	133539729	1000	-	.	gene_id "MSTRG.191798"; transcript_id "MSTRG.191798.55"; exon_number "2";
chr8	StringTie	exon	133545774	133545926	1000	-	.	gene_id "MSTRG.191798"; transcript_id "MSTRG.191798.55"; exon_number "3";
chr8	StringTie	exon	133548344	133548446	1000	-	.	gene_id "MSTRG.191798"; transcript_id "MSTRG.191798.55"; exon_number "4";
chr8	StringTie	exon	133571693	133573186	1000	-	.	gene_id "MSTRG.191798"; transcript_id "MSTRG.191798.55"; exon_number "5";
chr8	StringTie	transcript	133529930	133545920	1000	-	.	gene_id "MSTRG.191798"; transcript_id "MSTRG.191798.56";
chr8	StringTie	exon	133529930	133533238	1000	-	.	gene_id "MSTRG.191798"; transcript_id "MSTRG.191798.56"; exon_number "1";
chr8	StringTie	exon	133545774	133545920	1000	-	.	gene_id "MSTRG.191798"; transcript_id "MSTRG.191798.56"; exon_number "2";
chr8	StringTie	transcript	133532593	133572555	1000	-	.	gene_id "MSTRG.191798"; transcript_id "MSTRG.191798.57";
chr8	StringTie	exon	133532593	133533238	1000	-	.	gene_id "MSTRG.191798"; transcript_id "MSTRG.191798.57"; exon_number "1";
chr8	StringTie	exon	133539637	133539729	1000	-	.	gene_id "MSTRG.191798"; transcript_id "MSTRG.191798.57"; exon_number "2";
chr8	StringTie	exon	133545774	133545926	1000	-	.	gene_id "MSTRG.191798"; transcript_id "MSTRG.191798.57"; exon_number "3";
chr8	StringTie	exon	133562113	133562678	1000	-	.	gene_id "MSTRG.191798"; transcript_id "MSTRG.191798.57"; exon_number "4";
chr8	StringTie	exon	133571693	133572555	1000	-	.	gene_id "MSTRG.191798"; transcript_id "MSTRG.191798.57"; exon_number "5";
chr8	StringTie	transcript	133533072	133573186	1000	-	.	gene_id "MSTRG.191798"; transcript_id "MSTRG.191798.58";
chr8	StringTie	exon	133533072	133533238	1000	-	.	gene_id "MSTRG.191798"; transcript_id "MSTRG.191798.58"; exon_number "1";
chr8	StringTie	exon	133539637	133539729	1000	-	.	gene_id "MSTRG.191798"; transcript_id "MSTRG.191798.58"; exon_number "2";
chr8	StringTie	exon	133545774	133545926	1000	-	.	gene_id "MSTRG.191798"; transcript_id "MSTRG.191798.58"; exon_number "3";
chr8	StringTie	exon	133548344	133548446	1000	-	.	gene_id "MSTRG.191798"; transcript_id "MSTRG.191798.58"; exon_number "4";
chr8	StringTie	exon	133566305	133567320	1000	-	.	gene_id "MSTRG.191798"; transcript_id "MSTRG.191798.58"; exon_number "5";
chr8	StringTie	exon	133570110	133573186	1000	-	.	gene_id "MSTRG.191798"; transcript_id "MSTRG.191798.58"; exon_number "6";
chr8	StringTie	transcript	133533082	133573186	1000	-	.	gene_id "MSTRG.191798"; transcript_id "MSTRG.191798.59";
chr8	StringTie	exon	133533082	133533238	1000	-	.	gene_id "MSTRG.191798"; transcript_id "MSTRG.191798.59"; exon_number "1";
chr8	StringTie	exon	133539637	133539729	1000	-	.	gene_id "MSTRG.191798"; transcript_id "MSTRG.191798.59"; exon_number "2";
chr8	StringTie	exon	133545774	133545926	1000	-	.	gene_id "MSTRG.191798"; transcript_id "MSTRG.191798.59"; exon_number "3";
chr8	StringTie	exon	133560437	133562678	1000	-	.	gene_id "MSTRG.191798"; transcript_id "MSTRG.191798.59"; exon_number "4";
chr8	StringTie	exon	133571693	133573186	1000	-	.	gene_id "MSTRG.191798"; transcript_id "MSTRG.191798.59"; exon_number "5";
chr8	StringTie	transcript	133454710	133513183	1000	-	.	gene_id "MSTRG.191798"; transcript_id "MSTRG.191798.6";
chr8	StringTie	exon	133454710	133459937	1000	-	.	gene_id "MSTRG.191798"; transcript_id "MSTRG.191798.6"; exon_number "1";
chr8	StringTie	exon	133461875	133461994	1000	-	.	gene_id "MSTRG.191798"; transcript_id "MSTRG.191798.6"; exon_number "2";
chr8	StringTie	exon	133463414	133463459	1000	-	.	gene_id "MSTRG.191798"; transcript_id "MSTRG.191798.6"; exon_number "3";
chr8	StringTie	exon	133464778	133464957	1000	-	.	gene_id "MSTRG.191798"; transcript_id "MSTRG.191798.6"; exon_number "4";
chr8	StringTie	exon	133465894	133466090	1000	-	.	gene_id "MSTRG.191798"; transcript_id "MSTRG.191798.6"; exon_number "5";
chr8	StringTie	exon	133475719	133476074	1000	-	.	gene_id "MSTRG.191798"; transcript_id "MSTRG.191798.6"; exon_number "6";
chr8	StringTie	exon	133476278	133476600	1000	-	.	gene_id "MSTRG.191798"; transcript_id "MSTRG.191798.6"; exon_number "7";
chr8	StringTie	exon	133499135	133499189	1000	-	.	gene_id "MSTRG.191798"; transcript_id "MSTRG.191798.6"; exon_number "8";
chr8	StringTie	exon	133507199	133507321	1000	-	.	gene_id "MSTRG.191798"; transcript_id "MSTRG.191798.6"; exon_number "9";
chr8	StringTie	exon	133512578	133513183	1000	-	.	gene_id "MSTRG.191798"; transcript_id "MSTRG.191798.6"; exon_number "10";
chr8	StringTie	transcript	133534857	133573157	1000	-	.	gene_id "MSTRG.191798"; transcript_id "MSTRG.191798.60";
chr8	StringTie	exon	133534857	133536167	1000	-	.	gene_id "MSTRG.191798"; transcript_id "MSTRG.191798.60"; exon_number "1";
chr8	StringTie	exon	133539637	133539729	1000	-	.	gene_id "MSTRG.191798"; transcript_id "MSTRG.191798.60"; exon_number "2";
chr8	StringTie	exon	133545774	133545926	1000	-	.	gene_id "MSTRG.191798"; transcript_id "MSTRG.191798.60"; exon_number "3";
chr8	StringTie	exon	133560437	133560507	1000	-	.	gene_id "MSTRG.191798"; transcript_id "MSTRG.191798.60"; exon_number "4";
chr8	StringTie	exon	133571693	133573157	1000	-	.	gene_id "MSTRG.191798"; transcript_id "MSTRG.191798.60"; exon_number "5";
chr8	StringTie	transcript	133537727	133573186	1000	-	.	gene_id "MSTRG.191798"; transcript_id "MSTRG.191798.61";
chr8	StringTie	exon	133537727	133537896	1000	-	.	gene_id "MSTRG.191798"; transcript_id "MSTRG.191798.61"; exon_number "1";
chr8	StringTie	exon	133539637	133539729	1000	-	.	gene_id "MSTRG.191798"; transcript_id "MSTRG.191798.61"; exon_number "2";
chr8	StringTie	exon	133545774	133545926	1000	-	.	gene_id "MSTRG.191798"; transcript_id "MSTRG.191798.61"; exon_number "3";
chr8	StringTie	exon	133570110	133573186	1000	-	.	gene_id "MSTRG.191798"; transcript_id "MSTRG.191798.61"; exon_number "4";
chr8	StringTie	transcript	133539447	133570395	1000	-	.	gene_id "MSTRG.191798"; transcript_id "MSTRG.191798.62";
chr8	StringTie	exon	133539447	133539727	1000	-	.	gene_id "MSTRG.191798"; transcript_id "MSTRG.191798.62"; exon_number "1";
chr8	StringTie	exon	133545774	133545926	1000	-	.	gene_id "MSTRG.191798"; transcript_id "MSTRG.191798.62"; exon_number "2";
chr8	StringTie	exon	133570110	133570395	1000	-	.	gene_id "MSTRG.191798"; transcript_id "MSTRG.191798.62"; exon_number "3";
chr8	StringTie	transcript	133539476	133546073	1000	-	.	gene_id "MSTRG.191798"; transcript_id "MSTRG.191798.63";
chr8	StringTie	exon	133539476	133539729	1000	-	.	gene_id "MSTRG.191798"; transcript_id "MSTRG.191798.63"; exon_number "1";
chr8	StringTie	exon	133545774	133545926	1000	-	.	gene_id "MSTRG.191798"; transcript_id "MSTRG.191798.63"; exon_number "2";
chr8	StringTie	exon	133546043	133546073	1000	-	.	gene_id "MSTRG.191798"; transcript_id "MSTRG.191798.63"; exon_number "3";
chr8	StringTie	transcript	133539540	133573186	1000	-	.	gene_id "MSTRG.191798"; transcript_id "MSTRG.191798.64";
chr8	StringTie	exon	133539540	133539727	1000	-	.	gene_id "MSTRG.191798"; transcript_id "MSTRG.191798.64"; exon_number "1";
chr8	StringTie	exon	133545774	133545926	1000	-	.	gene_id "MSTRG.191798"; transcript_id "MSTRG.191798.64"; exon_number "2";
chr8	StringTie	exon	133562113	133562678	1000	-	.	gene_id "MSTRG.191798"; transcript_id "MSTRG.191798.64"; exon_number "3";
chr8	StringTie	exon	133571693	133573186	1000	-	.	gene_id "MSTRG.191798"; transcript_id "MSTRG.191798.64"; exon_number "4";
chr8	StringTie	transcript	133539637	133557265	1000	-	.	gene_id "MSTRG.191798"; transcript_id "MSTRG.191798.65";
chr8	StringTie	exon	133539637	133539729	1000	-	.	gene_id "MSTRG.191798"; transcript_id "MSTRG.191798.65"; exon_number "1";
chr8	StringTie	exon	133545774	133545926	1000	-	.	gene_id "MSTRG.191798"; transcript_id "MSTRG.191798.65"; exon_number "2";
chr8	StringTie	exon	133557235	133557265	1000	-	.	gene_id "MSTRG.191798"; transcript_id "MSTRG.191798.65"; exon_number "3";
chr8	StringTie	transcript	133539637	133573163	1000	-	.	gene_id "MSTRG.191798"; transcript_id "MSTRG.191798.66";
chr8	StringTie	exon	133539637	133539729	1000	-	.	gene_id "MSTRG.191798"; transcript_id "MSTRG.191798.66"; exon_number "1";
chr8	StringTie	exon	133545774	133545926	1000	-	.	gene_id "MSTRG.191798"; transcript_id "MSTRG.191798.66"; exon_number "2";
chr8	StringTie	exon	133570110	133570250	1000	-	.	gene_id "MSTRG.191798"; transcript_id "MSTRG.191798.66"; exon_number "3";
chr8	StringTie	exon	133571691	133573163	1000	-	.	gene_id "MSTRG.191798"; transcript_id "MSTRG.191798.66"; exon_number "4";
chr8	StringTie	transcript	133565995	133572103	1000	-	.	gene_id "MSTRG.191798"; transcript_id "MSTRG.191798.67";
chr8	StringTie	exon	133565995	133567320	1000	-	.	gene_id "MSTRG.191798"; transcript_id "MSTRG.191798.67"; exon_number "1";
chr8	StringTie	exon	133570110	133570250	1000	-	.	gene_id "MSTRG.191798"; transcript_id "MSTRG.191798.67"; exon_number "2";
chr8	StringTie	exon	133571691	133572103	1000	-	.	gene_id "MSTRG.191798"; transcript_id "MSTRG.191798.67"; exon_number "3";
chr8	StringTie	transcript	133566938	133572000	1000	-	.	gene_id "MSTRG.191798"; transcript_id "MSTRG.191798.68";
chr8	StringTie	exon	133566938	133567320	1000	-	.	gene_id "MSTRG.191798"; transcript_id "MSTRG.191798.68"; exon_number "1";
chr8	StringTie	exon	133570110	133570250	1000	-	.	gene_id "MSTRG.191798"; transcript_id "MSTRG.191798.68"; exon_number "2";
chr8	StringTie	exon	133570772	133572000	1000	-	.	gene_id "MSTRG.191798"; transcript_id "MSTRG.191798.68"; exon_number "3";
chr8	StringTie	transcript	133454717	133572030	1000	-	.	gene_id "MSTRG.191798"; transcript_id "MSTRG.191798.7";
chr8	StringTie	exon	133454717	133459937	1000	-	.	gene_id "MSTRG.191798"; transcript_id "MSTRG.191798.7"; exon_number "1";
chr8	StringTie	exon	133461875	133461994	1000	-	.	gene_id "MSTRG.191798"; transcript_id "MSTRG.191798.7"; exon_number "2";
chr8	StringTie	exon	133463414	133463459	1000	-	.	gene_id "MSTRG.191798"; transcript_id "MSTRG.191798.7"; exon_number "3";
chr8	StringTie	exon	133464778	133464957	1000	-	.	gene_id "MSTRG.191798"; transcript_id "MSTRG.191798.7"; exon_number "4";
chr8	StringTie	exon	133465894	133466090	1000	-	.	gene_id "MSTRG.191798"; transcript_id "MSTRG.191798.7"; exon_number "5";
chr8	StringTie	exon	133475719	133476600	1000	-	.	gene_id "MSTRG.191798"; transcript_id "MSTRG.191798.7"; exon_number "6";
chr8	StringTie	exon	133499135	133499189	1000	-	.	gene_id "MSTRG.191798"; transcript_id "MSTRG.191798.7"; exon_number "7";
chr8	StringTie	exon	133507199	133507321	1000	-	.	gene_id "MSTRG.191798"; transcript_id "MSTRG.191798.7"; exon_number "8";
chr8	StringTie	exon	133545774	133545926	1000	-	.	gene_id "MSTRG.191798"; transcript_id "MSTRG.191798.7"; exon_number "9";
chr8	StringTie	exon	133571693	133572030	1000	-	.	gene_id "MSTRG.191798"; transcript_id "MSTRG.191798.7"; exon_number "10";
chr8	StringTie	transcript	133454720	133490448	1000	-	.	gene_id "MSTRG.191798"; transcript_id "MSTRG.191798.8";
chr8	StringTie	exon	133454720	133459937	1000	-	.	gene_id "MSTRG.191798"; transcript_id "MSTRG.191798.8"; exon_number "1";
chr8	StringTie	exon	133461875	133461994	1000	-	.	gene_id "MSTRG.191798"; transcript_id "MSTRG.191798.8"; exon_number "2";
chr8	StringTie	exon	133463414	133463459	1000	-	.	gene_id "MSTRG.191798"; transcript_id "MSTRG.191798.8"; exon_number "3";
chr8	StringTie	exon	133464778	133464957	1000	-	.	gene_id "MSTRG.191798"; transcript_id "MSTRG.191798.8"; exon_number "4";
chr8	StringTie	exon	133465894	133466090	1000	-	.	gene_id "MSTRG.191798"; transcript_id "MSTRG.191798.8"; exon_number "5";
chr8	StringTie	exon	133475719	133476074	1000	-	.	gene_id "MSTRG.191798"; transcript_id "MSTRG.191798.8"; exon_number "6";
chr8	StringTie	exon	133476278	133476600	1000	-	.	gene_id "MSTRG.191798"; transcript_id "MSTRG.191798.8"; exon_number "7";
chr8	StringTie	exon	133489538	133490448	1000	-	.	gene_id "MSTRG.191798"; transcript_id "MSTRG.191798.8"; exon_number "8";
chr8	StringTie	transcript	133454735	133570422	1000	-	.	gene_id "MSTRG.191798"; transcript_id "MSTRG.191798.9";
chr8	StringTie	exon	133454735	133459937	1000	-	.	gene_id "MSTRG.191798"; transcript_id "MSTRG.191798.9"; exon_number "1";
chr8	StringTie	exon	133461875	133461994	1000	-	.	gene_id "MSTRG.191798"; transcript_id "MSTRG.191798.9"; exon_number "2";
chr8	StringTie	exon	133463414	133463459	1000	-	.	gene_id "MSTRG.191798"; transcript_id "MSTRG.191798.9"; exon_number "3";
chr8	StringTie	exon	133464778	133464957	1000	-	.	gene_id "MSTRG.191798"; transcript_id "MSTRG.191798.9"; exon_number "4";
chr8	StringTie	exon	133465894	133466090	1000	-	.	gene_id "MSTRG.191798"; transcript_id "MSTRG.191798.9"; exon_number "5";
chr8	StringTie	exon	133475719	133476074	1000	-	.	gene_id "MSTRG.191798"; transcript_id "MSTRG.191798.9"; exon_number "6";
chr8	StringTie	exon	133476278	133476600	1000	-	.	gene_id "MSTRG.191798"; transcript_id "MSTRG.191798.9"; exon_number "7";
chr8	StringTie	exon	133499135	133499189	1000	-	.	gene_id "MSTRG.191798"; transcript_id "MSTRG.191798.9"; exon_number "8";
chr8	StringTie	exon	133539637	133539729	1000	-	.	gene_id "MSTRG.191798"; transcript_id "MSTRG.191798.9"; exon_number "9";
chr8	StringTie	exon	133545774	133545926	1000	-	.	gene_id "MSTRG.191798"; transcript_id "MSTRG.191798.9"; exon_number "10";
chr8	StringTie	exon	133548344	133548446	1000	-	.	gene_id "MSTRG.191798"; transcript_id "MSTRG.191798.9"; exon_number "11";
chr8	StringTie	exon	133570110	133570422	1000	-	.	gene_id "MSTRG.191798"; transcript_id "MSTRG.191798.9"; exon_number "12";
chr8	StringTie	transcript	133455001	133456126	1000	+	.	gene_id "MSTRG.191799"; transcript_id "MSTRG.191799.1";
chr8	StringTie	exon	133455001	133455184	1000	+	.	gene_id "MSTRG.191799"; transcript_id "MSTRG.191799.1"; exon_number "1";
chr8	StringTie	exon	133455278	133455472	1000	+	.	gene_id "MSTRG.191799"; transcript_id "MSTRG.191799.1"; exon_number "2";
chr8	StringTie	exon	133455674	133455884	1000	+	.	gene_id "MSTRG.191799"; transcript_id "MSTRG.191799.1"; exon_number "3";
chr8	StringTie	exon	133455943	133456126	1000	+	.	gene_id "MSTRG.191799"; transcript_id "MSTRG.191799.1"; exon_number "4";
chr1	StringTie	transcript	25543580	25568886	1000	+	.	gene_id "MSTRG.1918"; transcript_id "ENST00000374338"; gene_name "LDLRAP1"; ref_gene_id "ENSG00000157978";
chr1	StringTie	exon	25543580	25543786	1000	+	.	gene_id "MSTRG.1918"; transcript_id "ENST00000374338"; exon_number "1"; gene_name "LDLRAP1"; ref_gene_id "ENSG00000157978";
chr1	StringTie	exon	25553922	25554064	1000	+	.	gene_id "MSTRG.1918"; transcript_id "ENST00000374338"; exon_number "2"; gene_name "LDLRAP1"; ref_gene_id "ENSG00000157978";
chr1	StringTie	exon	25554860	25554972	1000	+	.	gene_id "MSTRG.1918"; transcript_id "ENST00000374338"; exon_number "3"; gene_name "LDLRAP1"; ref_gene_id "ENSG00000157978";
chr1	StringTie	exon	25557153	25557267	1000	+	.	gene_id "MSTRG.1918"; transcript_id "ENST00000374338"; exon_number "4"; gene_name "LDLRAP1"; ref_gene_id "ENSG00000157978";
chr1	StringTie	exon	25562644	25562716	1000	+	.	gene_id "MSTRG.1918"; transcript_id "ENST00000374338"; exon_number "5"; gene_name "LDLRAP1"; ref_gene_id "ENSG00000157978";
chr1	StringTie	exon	25563070	25563153	1000	+	.	gene_id "MSTRG.1918"; transcript_id "ENST00000374338"; exon_number "6"; gene_name "LDLRAP1"; ref_gene_id "ENSG00000157978";
chr1	StringTie	exon	25563661	25563791	1000	+	.	gene_id "MSTRG.1918"; transcript_id "ENST00000374338"; exon_number "7"; gene_name "LDLRAP1"; ref_gene_id "ENSG00000157978";
chr1	StringTie	exon	25565173	25565207	1000	+	.	gene_id "MSTRG.1918"; transcript_id "ENST00000374338"; exon_number "8"; gene_name "LDLRAP1"; ref_gene_id "ENSG00000157978";
chr1	StringTie	exon	25566848	25568886	1000	+	.	gene_id "MSTRG.1918"; transcript_id "ENST00000374338"; exon_number "9"; gene_name "LDLRAP1"; ref_gene_id "ENSG00000157978";
chr1	StringTie	transcript	25581478	25590356	1000	+	.	gene_id "MSTRG.1918"; transcript_id "ENST00000412797"; gene_name "RP11-70P17.1"; ref_gene_id "ENSG00000225643";
chr1	StringTie	exon	25581478	25581772	1000	+	.	gene_id "MSTRG.1918"; transcript_id "ENST00000412797"; exon_number "1"; gene_name "RP11-70P17.1"; ref_gene_id "ENSG00000225643";
chr1	StringTie	exon	25590169	25590356	1000	+	.	gene_id "MSTRG.1918"; transcript_id "ENST00000412797"; exon_number "2"; gene_name "RP11-70P17.1"; ref_gene_id "ENSG00000225643";
chr1	StringTie	transcript	25554881	25557429	1000	+	.	gene_id "MSTRG.1918"; transcript_id "ENST00000462394"; gene_name "LDLRAP1"; ref_gene_id "ENSG00000157978";
chr1	StringTie	exon	25554881	25554972	1000	+	.	gene_id "MSTRG.1918"; transcript_id "ENST00000462394"; exon_number "1"; gene_name "LDLRAP1"; ref_gene_id "ENSG00000157978";
chr1	StringTie	exon	25557153	25557429	1000	+	.	gene_id "MSTRG.1918"; transcript_id "ENST00000462394"; exon_number "2"; gene_name "LDLRAP1"; ref_gene_id "ENSG00000157978";
chr1	StringTie	transcript	25564591	25567636	1000	+	.	gene_id "MSTRG.1918"; transcript_id "ENST00000470950"; gene_name "LDLRAP1"; ref_gene_id "ENSG00000157978";
chr1	StringTie	exon	25564591	25564761	1000	+	.	gene_id "MSTRG.1918"; transcript_id "ENST00000470950"; exon_number "1"; gene_name "LDLRAP1"; ref_gene_id "ENSG00000157978";
chr1	StringTie	exon	25565173	25565207	1000	+	.	gene_id "MSTRG.1918"; transcript_id "ENST00000470950"; exon_number "2"; gene_name "LDLRAP1"; ref_gene_id "ENSG00000157978";
chr1	StringTie	exon	25566848	25567636	1000	+	.	gene_id "MSTRG.1918"; transcript_id "ENST00000470950"; exon_number "3"; gene_name "LDLRAP1"; ref_gene_id "ENSG00000157978";
chr1	StringTie	transcript	25563634	25567570	1000	+	.	gene_id "MSTRG.1918"; transcript_id "ENST00000474283"; gene_name "LDLRAP1"; ref_gene_id "ENSG00000157978";
chr1	StringTie	exon	25563634	25563791	1000	+	.	gene_id "MSTRG.1918"; transcript_id "ENST00000474283"; exon_number "1"; gene_name "LDLRAP1"; ref_gene_id "ENSG00000157978";
chr1	StringTie	exon	25565176	25565207	1000	+	.	gene_id "MSTRG.1918"; transcript_id "ENST00000474283"; exon_number "2"; gene_name "LDLRAP1"; ref_gene_id "ENSG00000157978";
chr1	StringTie	exon	25566848	25567570	1000	+	.	gene_id "MSTRG.1918"; transcript_id "ENST00000474283"; exon_number "3"; gene_name "LDLRAP1"; ref_gene_id "ENSG00000157978";
chr1	StringTie	transcript	25562816	25567000	1000	+	.	gene_id "MSTRG.1918"; transcript_id "ENST00000484476"; gene_name "LDLRAP1"; ref_gene_id "ENSG00000157978";
chr1	StringTie	exon	25562816	25563153	1000	+	.	gene_id "MSTRG.1918"; transcript_id "ENST00000484476"; exon_number "1"; gene_name "LDLRAP1"; ref_gene_id "ENSG00000157978";
chr1	StringTie	exon	25563661	25563791	1000	+	.	gene_id "MSTRG.1918"; transcript_id "ENST00000484476"; exon_number "2"; gene_name "LDLRAP1"; ref_gene_id "ENSG00000157978";
chr1	StringTie	exon	25565173	25565207	1000	+	.	gene_id "MSTRG.1918"; transcript_id "ENST00000484476"; exon_number "3"; gene_name "LDLRAP1"; ref_gene_id "ENSG00000157978";
chr1	StringTie	exon	25566848	25567000	1000	+	.	gene_id "MSTRG.1918"; transcript_id "ENST00000484476"; exon_number "4"; gene_name "LDLRAP1"; ref_gene_id "ENSG00000157978";
chr1	StringTie	transcript	25549961	25554879	1000	+	.	gene_id "MSTRG.1918"; transcript_id "ENST00000485476"; gene_name "LDLRAP1"; ref_gene_id "ENSG00000157978";
chr1	StringTie	exon	25549961	25550035	1000	+	.	gene_id "MSTRG.1918"; transcript_id "ENST00000485476"; exon_number "1"; gene_name "LDLRAP1"; ref_gene_id "ENSG00000157978";
chr1	StringTie	exon	25553922	25554064	1000	+	.	gene_id "MSTRG.1918"; transcript_id "ENST00000485476"; exon_number "2"; gene_name "LDLRAP1"; ref_gene_id "ENSG00000157978";
chr1	StringTie	exon	25554860	25554879	1000	+	.	gene_id "MSTRG.1918"; transcript_id "ENST00000485476"; exon_number "3"; gene_name "LDLRAP1"; ref_gene_id "ENSG00000157978";
chr1	StringTie	transcript	25553364	25568884	1000	+	.	gene_id "MSTRG.1918"; transcript_id "ENST00000488127"; gene_name "LDLRAP1"; ref_gene_id "ENSG00000157978";
chr1	StringTie	exon	25553364	25554064	1000	+	.	gene_id "MSTRG.1918"; transcript_id "ENST00000488127"; exon_number "1"; gene_name "LDLRAP1"; ref_gene_id "ENSG00000157978";
chr1	StringTie	exon	25554860	25554972	1000	+	.	gene_id "MSTRG.1918"; transcript_id "ENST00000488127"; exon_number "2"; gene_name "LDLRAP1"; ref_gene_id "ENSG00000157978";
chr1	StringTie	exon	25557153	25557267	1000	+	.	gene_id "MSTRG.1918"; transcript_id "ENST00000488127"; exon_number "3"; gene_name "LDLRAP1"; ref_gene_id "ENSG00000157978";
chr1	StringTie	exon	25562644	25562716	1000	+	.	gene_id "MSTRG.1918"; transcript_id "ENST00000488127"; exon_number "4"; gene_name "LDLRAP1"; ref_gene_id "ENSG00000157978";
chr1	StringTie	exon	25563070	25563153	1000	+	.	gene_id "MSTRG.1918"; transcript_id "ENST00000488127"; exon_number "5"; gene_name "LDLRAP1"; ref_gene_id "ENSG00000157978";
chr1	StringTie	exon	25563661	25565207	1000	+	.	gene_id "MSTRG.1918"; transcript_id "ENST00000488127"; exon_number "6"; gene_name "LDLRAP1"; ref_gene_id "ENSG00000157978";
chr1	StringTie	exon	25566848	25568884	1000	+	.	gene_id "MSTRG.1918"; transcript_id "ENST00000488127"; exon_number "7"; gene_name "LDLRAP1"; ref_gene_id "ENSG00000157978";
chr1	StringTie	transcript	25538258	25569200	1000	+	.	gene_id "MSTRG.1918"; transcript_id "MSTRG.1918.1";
chr1	StringTie	exon	25538258	25538287	1000	+	.	gene_id "MSTRG.1918"; transcript_id "MSTRG.1918.1"; exon_number "1";
chr1	StringTie	exon	25567980	25569200	1000	+	.	gene_id "MSTRG.1918"; transcript_id "MSTRG.1918.1"; exon_number "2";
chr1	StringTie	transcript	25543526	25568930	1000	+	.	gene_id "MSTRG.1918"; transcript_id "MSTRG.1918.10";
chr1	StringTie	exon	25543526	25543786	1000	+	.	gene_id "MSTRG.1918"; transcript_id "MSTRG.1918.10"; exon_number "1";
chr1	StringTie	exon	25553922	25554064	1000	+	.	gene_id "MSTRG.1918"; transcript_id "MSTRG.1918.10"; exon_number "2";
chr1	StringTie	exon	25554860	25554972	1000	+	.	gene_id "MSTRG.1918"; transcript_id "MSTRG.1918.10"; exon_number "3";
chr1	StringTie	exon	25557153	25557267	1000	+	.	gene_id "MSTRG.1918"; transcript_id "MSTRG.1918.10"; exon_number "4";
chr1	StringTie	exon	25562644	25562716	1000	+	.	gene_id "MSTRG.1918"; transcript_id "MSTRG.1918.10"; exon_number "5";
chr1	StringTie	exon	25563070	25563153	1000	+	.	gene_id "MSTRG.1918"; transcript_id "MSTRG.1918.10"; exon_number "6";
chr1	StringTie	exon	25563661	25563791	1000	+	.	gene_id "MSTRG.1918"; transcript_id "MSTRG.1918.10"; exon_number "7";
chr1	StringTie	exon	25565173	25565474	1000	+	.	gene_id "MSTRG.1918"; transcript_id "MSTRG.1918.10"; exon_number "8";
chr1	StringTie	exon	25566848	25568930	1000	+	.	gene_id "MSTRG.1918"; transcript_id "MSTRG.1918.10"; exon_number "9";
chr1	StringTie	transcript	25557150	25568900	1000	+	.	gene_id "MSTRG.1918"; transcript_id "MSTRG.1918.100";
chr1	StringTie	exon	25557150	25557267	1000	+	.	gene_id "MSTRG.1918"; transcript_id "MSTRG.1918.100"; exon_number "1";
chr1	StringTie	exon	25562644	25562716	1000	+	.	gene_id "MSTRG.1918"; transcript_id "MSTRG.1918.100"; exon_number "2";
chr1	StringTie	exon	25563070	25563153	1000	+	.	gene_id "MSTRG.1918"; transcript_id "MSTRG.1918.100"; exon_number "3";
chr1	StringTie	exon	25563661	25563791	1000	+	.	gene_id "MSTRG.1918"; transcript_id "MSTRG.1918.100"; exon_number "4";
chr1	StringTie	exon	25565176	25565207	1000	+	.	gene_id "MSTRG.1918"; transcript_id "MSTRG.1918.100"; exon_number "5";
chr1	StringTie	exon	25565563	25568900	1000	+	.	gene_id "MSTRG.1918"; transcript_id "MSTRG.1918.100"; exon_number "6";
chr1	StringTie	transcript	25562796	25568936	1000	+	.	gene_id "MSTRG.1918"; transcript_id "MSTRG.1918.101";
chr1	StringTie	exon	25562796	25562978	1000	+	.	gene_id "MSTRG.1918"; transcript_id "MSTRG.1918.101"; exon_number "1";
chr1	StringTie	exon	25563070	25563153	1000	+	.	gene_id "MSTRG.1918"; transcript_id "MSTRG.1918.101"; exon_number "2";
chr1	StringTie	exon	25563661	25563791	1000	+	.	gene_id "MSTRG.1918"; transcript_id "MSTRG.1918.101"; exon_number "3";
chr1	StringTie	exon	25564649	25564761	1000	+	.	gene_id "MSTRG.1918"; transcript_id "MSTRG.1918.101"; exon_number "4";
chr1	StringTie	exon	25565173	25565207	1000	+	.	gene_id "MSTRG.1918"; transcript_id "MSTRG.1918.101"; exon_number "5";
chr1	StringTie	exon	25566848	25568936	1000	+	.	gene_id "MSTRG.1918"; transcript_id "MSTRG.1918.101"; exon_number "6";
chr1	StringTie	transcript	25564591	25568886	1000	+	.	gene_id "MSTRG.1918"; transcript_id "MSTRG.1918.104";
chr1	StringTie	exon	25564591	25564761	1000	+	.	gene_id "MSTRG.1918"; transcript_id "MSTRG.1918.104"; exon_number "1";
chr1	StringTie	exon	25565173	25565207	1000	+	.	gene_id "MSTRG.1918"; transcript_id "MSTRG.1918.104"; exon_number "2";
chr1	StringTie	exon	25566848	25567138	1000	+	.	gene_id "MSTRG.1918"; transcript_id "MSTRG.1918.104"; exon_number "3";
chr1	StringTie	exon	25567689	25568886	1000	+	.	gene_id "MSTRG.1918"; transcript_id "MSTRG.1918.104"; exon_number "4";
chr1	StringTie	transcript	25580979	25591323	1000	+	.	gene_id "MSTRG.1918"; transcript_id "MSTRG.1918.106";
chr1	StringTie	exon	25580979	25581284	1000	+	.	gene_id "MSTRG.1918"; transcript_id "MSTRG.1918.106"; exon_number "1";
chr1	StringTie	exon	25581577	25581772	1000	+	.	gene_id "MSTRG.1918"; transcript_id "MSTRG.1918.106"; exon_number "2";
chr1	StringTie	exon	25590169	25591323	1000	+	.	gene_id "MSTRG.1918"; transcript_id "MSTRG.1918.106"; exon_number "3";
chr1	StringTie	transcript	25581575	25591090	1000	+	.	gene_id "MSTRG.1918"; transcript_id "MSTRG.1918.108";
chr1	StringTie	exon	25581575	25581772	1000	+	.	gene_id "MSTRG.1918"; transcript_id "MSTRG.1918.108"; exon_number "1";
chr1	StringTie	exon	25585235	25585292	1000	+	.	gene_id "MSTRG.1918"; transcript_id "MSTRG.1918.108"; exon_number "2";
chr1	StringTie	exon	25590169	25591090	1000	+	.	gene_id "MSTRG.1918"; transcript_id "MSTRG.1918.108"; exon_number "3";
chr1	StringTie	transcript	25587892	25591439	1000	+	.	gene_id "MSTRG.1918"; transcript_id "MSTRG.1918.109";
chr1	StringTie	exon	25587892	25588178	1000	+	.	gene_id "MSTRG.1918"; transcript_id "MSTRG.1918.109"; exon_number "1";
chr1	StringTie	exon	25590169	25591439	1000	+	.	gene_id "MSTRG.1918"; transcript_id "MSTRG.1918.109"; exon_number "2";
chr1	StringTie	transcript	25543536	25590592	1000	+	.	gene_id "MSTRG.1918"; transcript_id "MSTRG.1918.11";
chr1	StringTie	exon	25543536	25543786	1000	+	.	gene_id "MSTRG.1918"; transcript_id "MSTRG.1918.11"; exon_number "1";
chr1	StringTie	exon	25553922	25554020	1000	+	.	gene_id "MSTRG.1918"; transcript_id "MSTRG.1918.11"; exon_number "2";
chr1	StringTie	exon	25554860	25554972	1000	+	.	gene_id "MSTRG.1918"; transcript_id "MSTRG.1918.11"; exon_number "3";
chr1	StringTie	exon	25557153	25557267	1000	+	.	gene_id "MSTRG.1918"; transcript_id "MSTRG.1918.11"; exon_number "4";
chr1	StringTie	exon	25562644	25562716	1000	+	.	gene_id "MSTRG.1918"; transcript_id "MSTRG.1918.11"; exon_number "5";
chr1	StringTie	exon	25563070	25563153	1000	+	.	gene_id "MSTRG.1918"; transcript_id "MSTRG.1918.11"; exon_number "6";
chr1	StringTie	exon	25563661	25563791	1000	+	.	gene_id "MSTRG.1918"; transcript_id "MSTRG.1918.11"; exon_number "7";
chr1	StringTie	exon	25565173	25565207	1000	+	.	gene_id "MSTRG.1918"; transcript_id "MSTRG.1918.11"; exon_number "8";
chr1	StringTie	exon	25566848	25569180	1000	+	.	gene_id "MSTRG.1918"; transcript_id "MSTRG.1918.11"; exon_number "9";
chr1	StringTie	exon	25590169	25590592	1000	+	.	gene_id "MSTRG.1918"; transcript_id "MSTRG.1918.11"; exon_number "10";
chr1	StringTie	transcript	25588080	25604953	1000	+	.	gene_id "MSTRG.1918"; transcript_id "MSTRG.1918.110";
chr1	StringTie	exon	25588080	25588148	1000	+	.	gene_id "MSTRG.1918"; transcript_id "MSTRG.1918.110"; exon_number "1";
chr1	StringTie	exon	25604804	25604953	1000	+	.	gene_id "MSTRG.1918"; transcript_id "MSTRG.1918.110"; exon_number "2";
chr1	StringTie	transcript	25597301	25599433	1000	+	.	gene_id "MSTRG.1918"; transcript_id "MSTRG.1918.111";
chr1	StringTie	exon	25597301	25598668	1000	+	.	gene_id "MSTRG.1918"; transcript_id "MSTRG.1918.111"; exon_number "1";
chr1	StringTie	exon	25598884	25599433	1000	+	.	gene_id "MSTRG.1918"; transcript_id "MSTRG.1918.111"; exon_number "2";
chr1	StringTie	transcript	25597318	25605831	1000	+	.	gene_id "MSTRG.1918"; transcript_id "MSTRG.1918.112";
chr1	StringTie	exon	25597318	25604272	1000	+	.	gene_id "MSTRG.1918"; transcript_id "MSTRG.1918.112"; exon_number "1";
chr1	StringTie	exon	25604322	25605831	1000	+	.	gene_id "MSTRG.1918"; transcript_id "MSTRG.1918.112"; exon_number "2";
chr1	StringTie	transcript	25598598	25604062	1000	+	.	gene_id "MSTRG.1918"; transcript_id "MSTRG.1918.113";
chr1	StringTie	exon	25598598	25598668	1000	+	.	gene_id "MSTRG.1918"; transcript_id "MSTRG.1918.113"; exon_number "1";
chr1	StringTie	exon	25603379	25604062	1000	+	.	gene_id "MSTRG.1918"; transcript_id "MSTRG.1918.113"; exon_number "2";
chr1	StringTie	transcript	25543550	25568925	1000	+	.	gene_id "MSTRG.1918"; transcript_id "MSTRG.1918.12";
chr1	StringTie	exon	25543550	25543786	1000	+	.	gene_id "MSTRG.1918"; transcript_id "MSTRG.1918.12"; exon_number "1";
chr1	StringTie	exon	25553922	25554064	1000	+	.	gene_id "MSTRG.1918"; transcript_id "MSTRG.1918.12"; exon_number "2";
chr1	StringTie	exon	25554860	25554972	1000	+	.	gene_id "MSTRG.1918"; transcript_id "MSTRG.1918.12"; exon_number "3";
chr1	StringTie	exon	25557153	25557267	1000	+	.	gene_id "MSTRG.1918"; transcript_id "MSTRG.1918.12"; exon_number "4";
chr1	StringTie	exon	25562644	25562716	1000	+	.	gene_id "MSTRG.1918"; transcript_id "MSTRG.1918.12"; exon_number "5";
chr1	StringTie	exon	25563070	25563153	1000	+	.	gene_id "MSTRG.1918"; transcript_id "MSTRG.1918.12"; exon_number "6";
chr1	StringTie	exon	25563661	25563791	1000	+	.	gene_id "MSTRG.1918"; transcript_id "MSTRG.1918.12"; exon_number "7";
chr1	StringTie	exon	25565173	25565207	1000	+	.	gene_id "MSTRG.1918"; transcript_id "MSTRG.1918.12"; exon_number "8";
chr1	StringTie	exon	25565362	25568925	1000	+	.	gene_id "MSTRG.1918"; transcript_id "MSTRG.1918.12"; exon_number "9";
chr1	StringTie	transcript	25543552	25569217	1000	+	.	gene_id "MSTRG.1918"; transcript_id "MSTRG.1918.13";
chr1	StringTie	exon	25543552	25543786	1000	+	.	gene_id "MSTRG.1918"; transcript_id "MSTRG.1918.13"; exon_number "1";
chr1	StringTie	exon	25553922	25554064	1000	+	.	gene_id "MSTRG.1918"; transcript_id "MSTRG.1918.13"; exon_number "2";
chr1	StringTie	exon	25554860	25554972	1000	+	.	gene_id "MSTRG.1918"; transcript_id "MSTRG.1918.13"; exon_number "3";
chr1	StringTie	exon	25557153	25557267	1000	+	.	gene_id "MSTRG.1918"; transcript_id "MSTRG.1918.13"; exon_number "4";
chr1	StringTie	exon	25562644	25562716	1000	+	.	gene_id "MSTRG.1918"; transcript_id "MSTRG.1918.13"; exon_number "5";
chr1	StringTie	exon	25563070	25563153	1000	+	.	gene_id "MSTRG.1918"; transcript_id "MSTRG.1918.13"; exon_number "6";
chr1	StringTie	exon	25563661	25563791	1000	+	.	gene_id "MSTRG.1918"; transcript_id "MSTRG.1918.13"; exon_number "7";
chr1	StringTie	exon	25565173	25565651	1000	+	.	gene_id "MSTRG.1918"; transcript_id "MSTRG.1918.13"; exon_number "8";
chr1	StringTie	exon	25566848	25569217	1000	+	.	gene_id "MSTRG.1918"; transcript_id "MSTRG.1918.13"; exon_number "9";
chr1	StringTie	transcript	25543552	25569000	1000	+	.	gene_id "MSTRG.1918"; transcript_id "MSTRG.1918.14";
chr1	StringTie	exon	25543552	25543786	1000	+	.	gene_id "MSTRG.1918"; transcript_id "MSTRG.1918.14"; exon_number "1";
chr1	StringTie	exon	25553922	25554064	1000	+	.	gene_id "MSTRG.1918"; transcript_id "MSTRG.1918.14"; exon_number "2";
chr1	StringTie	exon	25554860	25554972	1000	+	.	gene_id "MSTRG.1918"; transcript_id "MSTRG.1918.14"; exon_number "3";
chr1	StringTie	exon	25557153	25557267	1000	+	.	gene_id "MSTRG.1918"; transcript_id "MSTRG.1918.14"; exon_number "4";
chr1	StringTie	exon	25562644	25562716	1000	+	.	gene_id "MSTRG.1918"; transcript_id "MSTRG.1918.14"; exon_number "5";
chr1	StringTie	exon	25563070	25563153	1000	+	.	gene_id "MSTRG.1918"; transcript_id "MSTRG.1918.14"; exon_number "6";
chr1	StringTie	exon	25563661	25563791	1000	+	.	gene_id "MSTRG.1918"; transcript_id "MSTRG.1918.14"; exon_number "7";
chr1	StringTie	exon	25565173	25565207	1000	+	.	gene_id "MSTRG.1918"; transcript_id "MSTRG.1918.14"; exon_number "8";
chr1	StringTie	exon	25565563	25565651	1000	+	.	gene_id "MSTRG.1918"; transcript_id "MSTRG.1918.14"; exon_number "9";
chr1	StringTie	exon	25566848	25569000	1000	+	.	gene_id "MSTRG.1918"; transcript_id "MSTRG.1918.14"; exon_number "10";
chr1	StringTie	transcript	25543555	25591284	1000	+	.	gene_id "MSTRG.1918"; transcript_id "MSTRG.1918.15";
chr1	StringTie	exon	25543555	25543786	1000	+	.	gene_id "MSTRG.1918"; transcript_id "MSTRG.1918.15"; exon_number "1";
chr1	StringTie	exon	25557153	25557267	1000	+	.	gene_id "MSTRG.1918"; transcript_id "MSTRG.1918.15"; exon_number "2";
chr1	StringTie	exon	25562644	25562716	1000	+	.	gene_id "MSTRG.1918"; transcript_id "MSTRG.1918.15"; exon_number "3";
chr1	StringTie	exon	25563070	25563153	1000	+	.	gene_id "MSTRG.1918"; transcript_id "MSTRG.1918.15"; exon_number "4";
chr1	StringTie	exon	25563661	25563791	1000	+	.	gene_id "MSTRG.1918"; transcript_id "MSTRG.1918.15"; exon_number "5";
chr1	StringTie	exon	25565173	25565207	1000	+	.	gene_id "MSTRG.1918"; transcript_id "MSTRG.1918.15"; exon_number "6";
chr1	StringTie	exon	25590169	25591284	1000	+	.	gene_id "MSTRG.1918"; transcript_id "MSTRG.1918.15"; exon_number "7";
chr1	StringTie	transcript	25543557	25569634	1000	+	.	gene_id "MSTRG.1918"; transcript_id "MSTRG.1918.16";
chr1	StringTie	exon	25543557	25543792	1000	+	.	gene_id "MSTRG.1918"; transcript_id "MSTRG.1918.16"; exon_number "1";
chr1	StringTie	exon	25553922	25554064	1000	+	.	gene_id "MSTRG.1918"; transcript_id "MSTRG.1918.16"; exon_number "2";
chr1	StringTie	exon	25554860	25554972	1000	+	.	gene_id "MSTRG.1918"; transcript_id "MSTRG.1918.16"; exon_number "3";
chr1	StringTie	exon	25557153	25557267	1000	+	.	gene_id "MSTRG.1918"; transcript_id "MSTRG.1918.16"; exon_number "4";
chr1	StringTie	exon	25562644	25562716	1000	+	.	gene_id "MSTRG.1918"; transcript_id "MSTRG.1918.16"; exon_number "5";
chr1	StringTie	exon	25563070	25563153	1000	+	.	gene_id "MSTRG.1918"; transcript_id "MSTRG.1918.16"; exon_number "6";
chr1	StringTie	exon	25563661	25563791	1000	+	.	gene_id "MSTRG.1918"; transcript_id "MSTRG.1918.16"; exon_number "7";
chr1	StringTie	exon	25565173	25565207	1000	+	.	gene_id "MSTRG.1918"; transcript_id "MSTRG.1918.16"; exon_number "8";
chr1	StringTie	exon	25566848	25569634	1000	+	.	gene_id "MSTRG.1918"; transcript_id "MSTRG.1918.16"; exon_number "9";
chr1	StringTie	transcript	25543558	25569707	1000	+	.	gene_id "MSTRG.1918"; transcript_id "MSTRG.1918.17";
chr1	StringTie	exon	25543558	25543786	1000	+	.	gene_id "MSTRG.1918"; transcript_id "MSTRG.1918.17"; exon_number "1";
chr1	StringTie	exon	25553922	25554020	1000	+	.	gene_id "MSTRG.1918"; transcript_id "MSTRG.1918.17"; exon_number "2";
chr1	StringTie	exon	25554860	25554972	1000	+	.	gene_id "MSTRG.1918"; transcript_id "MSTRG.1918.17"; exon_number "3";
chr1	StringTie	exon	25557153	25557267	1000	+	.	gene_id "MSTRG.1918"; transcript_id "MSTRG.1918.17"; exon_number "4";
chr1	StringTie	exon	25562644	25562716	1000	+	.	gene_id "MSTRG.1918"; transcript_id "MSTRG.1918.17"; exon_number "5";
chr1	StringTie	exon	25563070	25563153	1000	+	.	gene_id "MSTRG.1918"; transcript_id "MSTRG.1918.17"; exon_number "6";
chr1	StringTie	exon	25563661	25563791	1000	+	.	gene_id "MSTRG.1918"; transcript_id "MSTRG.1918.17"; exon_number "7";
chr1	StringTie	exon	25565176	25565207	1000	+	.	gene_id "MSTRG.1918"; transcript_id "MSTRG.1918.17"; exon_number "8";
chr1	StringTie	exon	25566848	25569707	1000	+	.	gene_id "MSTRG.1918"; transcript_id "MSTRG.1918.17"; exon_number "9";
chr1	StringTie	transcript	25543558	25590627	1000	+	.	gene_id "MSTRG.1918"; transcript_id "MSTRG.1918.18";
chr1	StringTie	exon	25543558	25543786	1000	+	.	gene_id "MSTRG.1918"; transcript_id "MSTRG.1918.18"; exon_number "1";
chr1	StringTie	exon	25553922	25554064	1000	+	.	gene_id "MSTRG.1918"; transcript_id "MSTRG.1918.18"; exon_number "2";
chr1	StringTie	exon	25554860	25554972	1000	+	.	gene_id "MSTRG.1918"; transcript_id "MSTRG.1918.18"; exon_number "3";
chr1	StringTie	exon	25557153	25557267	1000	+	.	gene_id "MSTRG.1918"; transcript_id "MSTRG.1918.18"; exon_number "4";
chr1	StringTie	exon	25562644	25562716	1000	+	.	gene_id "MSTRG.1918"; transcript_id "MSTRG.1918.18"; exon_number "5";
chr1	StringTie	exon	25563070	25563153	1000	+	.	gene_id "MSTRG.1918"; transcript_id "MSTRG.1918.18"; exon_number "6";
chr1	StringTie	exon	25563661	25563791	1000	+	.	gene_id "MSTRG.1918"; transcript_id "MSTRG.1918.18"; exon_number "7";
chr1	StringTie	exon	25565173	25565207	1000	+	.	gene_id "MSTRG.1918"; transcript_id "MSTRG.1918.18"; exon_number "8";
chr1	StringTie	exon	25566848	25567138	1000	+	.	gene_id "MSTRG.1918"; transcript_id "MSTRG.1918.18"; exon_number "9";
chr1	StringTie	exon	25585235	25585292	1000	+	.	gene_id "MSTRG.1918"; transcript_id "MSTRG.1918.18"; exon_number "10";
chr1	StringTie	exon	25590169	25590627	1000	+	.	gene_id "MSTRG.1918"; transcript_id "MSTRG.1918.18"; exon_number "11";
chr1	StringTie	transcript	25543561	25568932	1000	+	.	gene_id "MSTRG.1918"; transcript_id "MSTRG.1918.19";
chr1	StringTie	exon	25543561	25543786	1000	+	.	gene_id "MSTRG.1918"; transcript_id "MSTRG.1918.19"; exon_number "1";
chr1	StringTie	exon	25553922	25554064	1000	+	.	gene_id "MSTRG.1918"; transcript_id "MSTRG.1918.19"; exon_number "2";
chr1	StringTie	exon	25554860	25554972	1000	+	.	gene_id "MSTRG.1918"; transcript_id "MSTRG.1918.19"; exon_number "3";
chr1	StringTie	exon	25557153	25557267	1000	+	.	gene_id "MSTRG.1918"; transcript_id "MSTRG.1918.19"; exon_number "4";
chr1	StringTie	exon	25562644	25562716	1000	+	.	gene_id "MSTRG.1918"; transcript_id "MSTRG.1918.19"; exon_number "5";
chr1	StringTie	exon	25563661	25563791	1000	+	.	gene_id "MSTRG.1918"; transcript_id "MSTRG.1918.19"; exon_number "6";
chr1	StringTie	exon	25565173	25565207	1000	+	.	gene_id "MSTRG.1918"; transcript_id "MSTRG.1918.19"; exon_number "7";
chr1	StringTie	exon	25566848	25568932	1000	+	.	gene_id "MSTRG.1918"; transcript_id "MSTRG.1918.19"; exon_number "8";
chr1	StringTie	transcript	25543372	25571610	1000	+	.	gene_id "MSTRG.1918"; transcript_id "MSTRG.1918.2";
chr1	StringTie	exon	25543372	25543786	1000	+	.	gene_id "MSTRG.1918"; transcript_id "MSTRG.1918.2"; exon_number "1";
chr1	StringTie	exon	25553922	25554064	1000	+	.	gene_id "MSTRG.1918"; transcript_id "MSTRG.1918.2"; exon_number "2";
chr1	StringTie	exon	25554860	25554972	1000	+	.	gene_id "MSTRG.1918"; transcript_id "MSTRG.1918.2"; exon_number "3";
chr1	StringTie	exon	25557153	25557267	1000	+	.	gene_id "MSTRG.1918"; transcript_id "MSTRG.1918.2"; exon_number "4";
chr1	StringTie	exon	25562644	25562716	1000	+	.	gene_id "MSTRG.1918"; transcript_id "MSTRG.1918.2"; exon_number "5";
chr1	StringTie	exon	25563070	25563153	1000	+	.	gene_id "MSTRG.1918"; transcript_id "MSTRG.1918.2"; exon_number "6";
chr1	StringTie	exon	25563661	25563791	1000	+	.	gene_id "MSTRG.1918"; transcript_id "MSTRG.1918.2"; exon_number "7";
chr1	StringTie	exon	25565173	25565207	1000	+	.	gene_id "MSTRG.1918"; transcript_id "MSTRG.1918.2"; exon_number "8";
chr1	StringTie	exon	25566848	25568955	1000	+	.	gene_id "MSTRG.1918"; transcript_id "MSTRG.1918.2"; exon_number "9";
chr1	StringTie	exon	25571226	25571610	1000	+	.	gene_id "MSTRG.1918"; transcript_id "MSTRG.1918.2"; exon_number "10";
chr1	StringTie	transcript	25543565	25568893	1000	+	.	gene_id "MSTRG.1918"; transcript_id "MSTRG.1918.20";
chr1	StringTie	exon	25543565	25543786	1000	+	.	gene_id "MSTRG.1918"; transcript_id "MSTRG.1918.20"; exon_number "1";
chr1	StringTie	exon	25553922	25554064	1000	+	.	gene_id "MSTRG.1918"; transcript_id "MSTRG.1918.20"; exon_number "2";
chr1	StringTie	exon	25554860	25554972	1000	+	.	gene_id "MSTRG.1918"; transcript_id "MSTRG.1918.20"; exon_number "3";
chr1	StringTie	exon	25557153	25557211	1000	+	.	gene_id "MSTRG.1918"; transcript_id "MSTRG.1918.20"; exon_number "4";
chr1	StringTie	exon	25568689	25568893	1000	+	.	gene_id "MSTRG.1918"; transcript_id "MSTRG.1918.20"; exon_number "5";
chr1	StringTie	transcript	25543570	25569733	1000	+	.	gene_id "MSTRG.1918"; transcript_id "MSTRG.1918.21";
chr1	StringTie	exon	25543570	25543786	1000	+	.	gene_id "MSTRG.1918"; transcript_id "MSTRG.1918.21"; exon_number "1";
chr1	StringTie	exon	25553922	25554064	1000	+	.	gene_id "MSTRG.1918"; transcript_id "MSTRG.1918.21"; exon_number "2";
chr1	StringTie	exon	25554860	25554972	1000	+	.	gene_id "MSTRG.1918"; transcript_id "MSTRG.1918.21"; exon_number "3";
chr1	StringTie	exon	25557153	25557267	1000	+	.	gene_id "MSTRG.1918"; transcript_id "MSTRG.1918.21"; exon_number "4";
chr1	StringTie	exon	25562644	25562716	1000	+	.	gene_id "MSTRG.1918"; transcript_id "MSTRG.1918.21"; exon_number "5";
chr1	StringTie	exon	25563070	25563153	1000	+	.	gene_id "MSTRG.1918"; transcript_id "MSTRG.1918.21"; exon_number "6";
chr1	StringTie	exon	25563661	25563791	1000	+	.	gene_id "MSTRG.1918"; transcript_id "MSTRG.1918.21"; exon_number "7";
chr1	StringTie	exon	25565173	25565207	1000	+	.	gene_id "MSTRG.1918"; transcript_id "MSTRG.1918.21"; exon_number "8";
chr1	StringTie	exon	25566835	25569733	1000	+	.	gene_id "MSTRG.1918"; transcript_id "MSTRG.1918.21"; exon_number "9";
chr1	StringTie	transcript	25543570	25591282	1000	+	.	gene_id "MSTRG.1918"; transcript_id "MSTRG.1918.22";
chr1	StringTie	exon	25543570	25543786	1000	+	.	gene_id "MSTRG.1918"; transcript_id "MSTRG.1918.22"; exon_number "1";
chr1	StringTie	exon	25553922	25554020	1000	+	.	gene_id "MSTRG.1918"; transcript_id "MSTRG.1918.22"; exon_number "2";
chr1	StringTie	exon	25554860	25554972	1000	+	.	gene_id "MSTRG.1918"; transcript_id "MSTRG.1918.22"; exon_number "3";
chr1	StringTie	exon	25557153	25557267	1000	+	.	gene_id "MSTRG.1918"; transcript_id "MSTRG.1918.22"; exon_number "4";
chr1	StringTie	exon	25562644	25562716	1000	+	.	gene_id "MSTRG.1918"; transcript_id "MSTRG.1918.22"; exon_number "5";
chr1	StringTie	exon	25563070	25563153	1000	+	.	gene_id "MSTRG.1918"; transcript_id "MSTRG.1918.22"; exon_number "6";
chr1	StringTie	exon	25563661	25563791	1000	+	.	gene_id "MSTRG.1918"; transcript_id "MSTRG.1918.22"; exon_number "7";
chr1	StringTie	exon	25565173	25565207	1000	+	.	gene_id "MSTRG.1918"; transcript_id "MSTRG.1918.22"; exon_number "8";
chr1	StringTie	exon	25581577	25581772	1000	+	.	gene_id "MSTRG.1918"; transcript_id "MSTRG.1918.22"; exon_number "9";
chr1	StringTie	exon	25590169	25591282	1000	+	.	gene_id "MSTRG.1918"; transcript_id "MSTRG.1918.22"; exon_number "10";
chr1	StringTie	transcript	25543570	25569419	1000	+	.	gene_id "MSTRG.1918"; transcript_id "MSTRG.1918.23";
chr1	StringTie	exon	25543570	25543786	1000	+	.	gene_id "MSTRG.1918"; transcript_id "MSTRG.1918.23"; exon_number "1";
chr1	StringTie	exon	25553922	25554064	1000	+	.	gene_id "MSTRG.1918"; transcript_id "MSTRG.1918.23"; exon_number "2";
chr1	StringTie	exon	25554860	25554972	1000	+	.	gene_id "MSTRG.1918"; transcript_id "MSTRG.1918.23"; exon_number "3";
chr1	StringTie	exon	25557153	25557267	1000	+	.	gene_id "MSTRG.1918"; transcript_id "MSTRG.1918.23"; exon_number "4";
chr1	StringTie	exon	25562644	25562716	1000	+	.	gene_id "MSTRG.1918"; transcript_id "MSTRG.1918.23"; exon_number "5";
chr1	StringTie	exon	25563070	25563153	1000	+	.	gene_id "MSTRG.1918"; transcript_id "MSTRG.1918.23"; exon_number "6";
chr1	StringTie	exon	25563661	25564761	1000	+	.	gene_id "MSTRG.1918"; transcript_id "MSTRG.1918.23"; exon_number "7";
chr1	StringTie	exon	25565173	25565207	1000	+	.	gene_id "MSTRG.1918"; transcript_id "MSTRG.1918.23"; exon_number "8";
chr1	StringTie	exon	25566848	25569419	1000	+	.	gene_id "MSTRG.1918"; transcript_id "MSTRG.1918.23"; exon_number "9";
chr1	StringTie	transcript	25543570	25591282	1000	+	.	gene_id "MSTRG.1918"; transcript_id "MSTRG.1918.24";
chr1	StringTie	exon	25543570	25543786	1000	+	.	gene_id "MSTRG.1918"; transcript_id "MSTRG.1918.24"; exon_number "1";
chr1	StringTie	exon	25553922	25554064	1000	+	.	gene_id "MSTRG.1918"; transcript_id "MSTRG.1918.24"; exon_number "2";
chr1	StringTie	exon	25554860	25554972	1000	+	.	gene_id "MSTRG.1918"; transcript_id "MSTRG.1918.24"; exon_number "3";
chr1	StringTie	exon	25557153	25557267	1000	+	.	gene_id "MSTRG.1918"; transcript_id "MSTRG.1918.24"; exon_number "4";
chr1	StringTie	exon	25562644	25562716	1000	+	.	gene_id "MSTRG.1918"; transcript_id "MSTRG.1918.24"; exon_number "5";
chr1	StringTie	exon	25563070	25563153	1000	+	.	gene_id "MSTRG.1918"; transcript_id "MSTRG.1918.24"; exon_number "6";
chr1	StringTie	exon	25563661	25563791	1000	+	.	gene_id "MSTRG.1918"; transcript_id "MSTRG.1918.24"; exon_number "7";
chr1	StringTie	exon	25565173	25565207	1000	+	.	gene_id "MSTRG.1918"; transcript_id "MSTRG.1918.24"; exon_number "8";
chr1	StringTie	exon	25566848	25569180	1000	+	.	gene_id "MSTRG.1918"; transcript_id "MSTRG.1918.24"; exon_number "9";
chr1	StringTie	exon	25590169	25591282	1000	+	.	gene_id "MSTRG.1918"; transcript_id "MSTRG.1918.24"; exon_number "10";
chr1	StringTie	transcript	25543572	25591978	1000	+	.	gene_id "MSTRG.1918"; transcript_id "MSTRG.1918.25";
chr1	StringTie	exon	25543572	25544341	1000	+	.	gene_id "MSTRG.1918"; transcript_id "MSTRG.1918.25"; exon_number "1";
chr1	StringTie	exon	25553922	25554064	1000	+	.	gene_id "MSTRG.1918"; transcript_id "MSTRG.1918.25"; exon_number "2";
chr1	StringTie	exon	25554860	25554972	1000	+	.	gene_id "MSTRG.1918"; transcript_id "MSTRG.1918.25"; exon_number "3";
chr1	StringTie	exon	25557153	25557267	1000	+	.	gene_id "MSTRG.1918"; transcript_id "MSTRG.1918.25"; exon_number "4";
chr1	StringTie	exon	25562644	25562716	1000	+	.	gene_id "MSTRG.1918"; transcript_id "MSTRG.1918.25"; exon_number "5";
chr1	StringTie	exon	25563070	25563153	1000	+	.	gene_id "MSTRG.1918"; transcript_id "MSTRG.1918.25"; exon_number "6";
chr1	StringTie	exon	25563661	25563791	1000	+	.	gene_id "MSTRG.1918"; transcript_id "MSTRG.1918.25"; exon_number "7";
chr1	StringTie	exon	25565173	25565207	1000	+	.	gene_id "MSTRG.1918"; transcript_id "MSTRG.1918.25"; exon_number "8";
chr1	StringTie	exon	25590169	25591978	1000	+	.	gene_id "MSTRG.1918"; transcript_id "MSTRG.1918.25"; exon_number "9";
chr1	StringTie	transcript	25543573	25607041	1000	+	.	gene_id "MSTRG.1918"; transcript_id "MSTRG.1918.26";
chr1	StringTie	exon	25543573	25543786	1000	+	.	gene_id "MSTRG.1918"; transcript_id "MSTRG.1918.26"; exon_number "1";
chr1	StringTie	exon	25553922	25554064	1000	+	.	gene_id "MSTRG.1918"; transcript_id "MSTRG.1918.26"; exon_number "2";
chr1	StringTie	exon	25554860	25554972	1000	+	.	gene_id "MSTRG.1918"; transcript_id "MSTRG.1918.26"; exon_number "3";
chr1	StringTie	exon	25557153	25557267	1000	+	.	gene_id "MSTRG.1918"; transcript_id "MSTRG.1918.26"; exon_number "4";
chr1	StringTie	exon	25562644	25562716	1000	+	.	gene_id "MSTRG.1918"; transcript_id "MSTRG.1918.26"; exon_number "5";
chr1	StringTie	exon	25563070	25563153	1000	+	.	gene_id "MSTRG.1918"; transcript_id "MSTRG.1918.26"; exon_number "6";
chr1	StringTie	exon	25563661	25563791	1000	+	.	gene_id "MSTRG.1918"; transcript_id "MSTRG.1918.26"; exon_number "7";
chr1	StringTie	exon	25565173	25565207	1000	+	.	gene_id "MSTRG.1918"; transcript_id "MSTRG.1918.26"; exon_number "8";
chr1	StringTie	exon	25585235	25585292	1000	+	.	gene_id "MSTRG.1918"; transcript_id "MSTRG.1918.26"; exon_number "9";
chr1	StringTie	exon	25590169	25607041	1000	+	.	gene_id "MSTRG.1918"; transcript_id "MSTRG.1918.26"; exon_number "10";
chr1	StringTie	transcript	25543576	25568889	1000	+	.	gene_id "MSTRG.1918"; transcript_id "MSTRG.1918.27";
chr1	StringTie	exon	25543576	25544341	1000	+	.	gene_id "MSTRG.1918"; transcript_id "MSTRG.1918.27"; exon_number "1";
chr1	StringTie	exon	25553922	25554020	1000	+	.	gene_id "MSTRG.1918"; transcript_id "MSTRG.1918.27"; exon_number "2";
chr1	StringTie	exon	25554860	25554972	1000	+	.	gene_id "MSTRG.1918"; transcript_id "MSTRG.1918.27"; exon_number "3";
chr1	StringTie	exon	25557153	25557267	1000	+	.	gene_id "MSTRG.1918"; transcript_id "MSTRG.1918.27"; exon_number "4";
chr1	StringTie	exon	25562644	25562716	1000	+	.	gene_id "MSTRG.1918"; transcript_id "MSTRG.1918.27"; exon_number "5";
chr1	StringTie	exon	25563661	25563791	1000	+	.	gene_id "MSTRG.1918"; transcript_id "MSTRG.1918.27"; exon_number "6";
chr1	StringTie	exon	25565173	25565207	1000	+	.	gene_id "MSTRG.1918"; transcript_id "MSTRG.1918.27"; exon_number "7";
chr1	StringTie	exon	25566848	25568889	1000	+	.	gene_id "MSTRG.1918"; transcript_id "MSTRG.1918.27"; exon_number "8";
chr1	StringTie	transcript	25543577	25590592	1000	+	.	gene_id "MSTRG.1918"; transcript_id "MSTRG.1918.28";
chr1	StringTie	exon	25543577	25544341	1000	+	.	gene_id "MSTRG.1918"; transcript_id "MSTRG.1918.28"; exon_number "1";
chr1	StringTie	exon	25553922	25554064	1000	+	.	gene_id "MSTRG.1918"; transcript_id "MSTRG.1918.28"; exon_number "2";
chr1	StringTie	exon	25554860	25554972	1000	+	.	gene_id "MSTRG.1918"; transcript_id "MSTRG.1918.28"; exon_number "3";
chr1	StringTie	exon	25557153	25557267	1000	+	.	gene_id "MSTRG.1918"; transcript_id "MSTRG.1918.28"; exon_number "4";
chr1	StringTie	exon	25562644	25562716	1000	+	.	gene_id "MSTRG.1918"; transcript_id "MSTRG.1918.28"; exon_number "5";
chr1	StringTie	exon	25563070	25563153	1000	+	.	gene_id "MSTRG.1918"; transcript_id "MSTRG.1918.28"; exon_number "6";
chr1	StringTie	exon	25563661	25563791	1000	+	.	gene_id "MSTRG.1918"; transcript_id "MSTRG.1918.28"; exon_number "7";
chr1	StringTie	exon	25565173	25565207	1000	+	.	gene_id "MSTRG.1918"; transcript_id "MSTRG.1918.28"; exon_number "8";
chr1	StringTie	exon	25566848	25569180	1000	+	.	gene_id "MSTRG.1918"; transcript_id "MSTRG.1918.28"; exon_number "9";
chr1	StringTie	exon	25590169	25590592	1000	+	.	gene_id "MSTRG.1918"; transcript_id "MSTRG.1918.28"; exon_number "10";
chr1	StringTie	transcript	25543578	25591332	1000	+	.	gene_id "MSTRG.1918"; transcript_id "MSTRG.1918.29";
chr1	StringTie	exon	25543578	25543786	1000	+	.	gene_id "MSTRG.1918"; transcript_id "MSTRG.1918.29"; exon_number "1";
chr1	StringTie	exon	25553922	25554064	1000	+	.	gene_id "MSTRG.1918"; transcript_id "MSTRG.1918.29"; exon_number "2";
chr1	StringTie	exon	25554860	25554972	1000	+	.	gene_id "MSTRG.1918"; transcript_id "MSTRG.1918.29"; exon_number "3";
chr1	StringTie	exon	25557153	25557267	1000	+	.	gene_id "MSTRG.1918"; transcript_id "MSTRG.1918.29"; exon_number "4";
chr1	StringTie	exon	25562644	25562716	1000	+	.	gene_id "MSTRG.1918"; transcript_id "MSTRG.1918.29"; exon_number "5";
chr1	StringTie	exon	25563070	25563153	1000	+	.	gene_id "MSTRG.1918"; transcript_id "MSTRG.1918.29"; exon_number "6";
chr1	StringTie	exon	25563661	25563791	1000	+	.	gene_id "MSTRG.1918"; transcript_id "MSTRG.1918.29"; exon_number "7";
chr1	StringTie	exon	25565176	25565207	1000	+	.	gene_id "MSTRG.1918"; transcript_id "MSTRG.1918.29"; exon_number "8";
chr1	StringTie	exon	25581577	25581772	1000	+	.	gene_id "MSTRG.1918"; transcript_id "MSTRG.1918.29"; exon_number "9";
chr1	StringTie	exon	25590169	25591332	1000	+	.	gene_id "MSTRG.1918"; transcript_id "MSTRG.1918.29"; exon_number "10";
chr1	StringTie	transcript	25543488	25597166	1000	+	.	gene_id "MSTRG.1918"; transcript_id "MSTRG.1918.3";
chr1	StringTie	exon	25543488	25543786	1000	+	.	gene_id "MSTRG.1918"; transcript_id "MSTRG.1918.3"; exon_number "1";
chr1	StringTie	exon	25553922	25554064	1000	+	.	gene_id "MSTRG.1918"; transcript_id "MSTRG.1918.3"; exon_number "2";
chr1	StringTie	exon	25554860	25554972	1000	+	.	gene_id "MSTRG.1918"; transcript_id "MSTRG.1918.3"; exon_number "3";
chr1	StringTie	exon	25557153	25557267	1000	+	.	gene_id "MSTRG.1918"; transcript_id "MSTRG.1918.3"; exon_number "4";
chr1	StringTie	exon	25562644	25562716	1000	+	.	gene_id "MSTRG.1918"; transcript_id "MSTRG.1918.3"; exon_number "5";
chr1	StringTie	exon	25563070	25563153	1000	+	.	gene_id "MSTRG.1918"; transcript_id "MSTRG.1918.3"; exon_number "6";
chr1	StringTie	exon	25563661	25563791	1000	+	.	gene_id "MSTRG.1918"; transcript_id "MSTRG.1918.3"; exon_number "7";
chr1	StringTie	exon	25565173	25565207	1000	+	.	gene_id "MSTRG.1918"; transcript_id "MSTRG.1918.3"; exon_number "8";
chr1	StringTie	exon	25590169	25597166	1000	+	.	gene_id "MSTRG.1918"; transcript_id "MSTRG.1918.3"; exon_number "9";
chr1	StringTie	transcript	25543579	25568971	1000	+	.	gene_id "MSTRG.1918"; transcript_id "MSTRG.1918.30";
chr1	StringTie	exon	25543579	25543786	1000	+	.	gene_id "MSTRG.1918"; transcript_id "MSTRG.1918.30"; exon_number "1";
chr1	StringTie	exon	25553922	25554064	1000	+	.	gene_id "MSTRG.1918"; transcript_id "MSTRG.1918.30"; exon_number "2";
chr1	StringTie	exon	25554860	25554972	1000	+	.	gene_id "MSTRG.1918"; transcript_id "MSTRG.1918.30"; exon_number "3";
chr1	StringTie	exon	25557153	25557267	1000	+	.	gene_id "MSTRG.1918"; transcript_id "MSTRG.1918.30"; exon_number "4";
chr1	StringTie	exon	25562644	25562716	1000	+	.	gene_id "MSTRG.1918"; transcript_id "MSTRG.1918.30"; exon_number "5";
chr1	StringTie	exon	25563070	25563153	1000	+	.	gene_id "MSTRG.1918"; transcript_id "MSTRG.1918.30"; exon_number "6";
chr1	StringTie	exon	25563661	25563791	1000	+	.	gene_id "MSTRG.1918"; transcript_id "MSTRG.1918.30"; exon_number "7";
chr1	StringTie	exon	25565173	25565580	1000	+	.	gene_id "MSTRG.1918"; transcript_id "MSTRG.1918.30"; exon_number "8";
chr1	StringTie	exon	25566848	25568971	1000	+	.	gene_id "MSTRG.1918"; transcript_id "MSTRG.1918.30"; exon_number "9";
chr1	StringTie	transcript	25543579	25590722	1000	+	.	gene_id "MSTRG.1918"; transcript_id "MSTRG.1918.31";
chr1	StringTie	exon	25543579	25543786	1000	+	.	gene_id "MSTRG.1918"; transcript_id "MSTRG.1918.31"; exon_number "1";
chr1	StringTie	exon	25553922	25554020	1000	+	.	gene_id "MSTRG.1918"; transcript_id "MSTRG.1918.31"; exon_number "2";
chr1	StringTie	exon	25554860	25554972	1000	+	.	gene_id "MSTRG.1918"; transcript_id "MSTRG.1918.31"; exon_number "3";
chr1	StringTie	exon	25557153	25557267	1000	+	.	gene_id "MSTRG.1918"; transcript_id "MSTRG.1918.31"; exon_number "4";
chr1	StringTie	exon	25562644	25562716	1000	+	.	gene_id "MSTRG.1918"; transcript_id "MSTRG.1918.31"; exon_number "5";
chr1	StringTie	exon	25563070	25563153	1000	+	.	gene_id "MSTRG.1918"; transcript_id "MSTRG.1918.31"; exon_number "6";
chr1	StringTie	exon	25563661	25563791	1000	+	.	gene_id "MSTRG.1918"; transcript_id "MSTRG.1918.31"; exon_number "7";
chr1	StringTie	exon	25565173	25565207	1000	+	.	gene_id "MSTRG.1918"; transcript_id "MSTRG.1918.31"; exon_number "8";
chr1	StringTie	exon	25585235	25585292	1000	+	.	gene_id "MSTRG.1918"; transcript_id "MSTRG.1918.31"; exon_number "9";
chr1	StringTie	exon	25590169	25590722	1000	+	.	gene_id "MSTRG.1918"; transcript_id "MSTRG.1918.31"; exon_number "10";
chr1	StringTie	transcript	25543579	25569931	1000	+	.	gene_id "MSTRG.1918"; transcript_id "MSTRG.1918.32";
chr1	StringTie	exon	25543579	25543786	1000	+	.	gene_id "MSTRG.1918"; transcript_id "MSTRG.1918.32"; exon_number "1";
chr1	StringTie	exon	25563661	25563791	1000	+	.	gene_id "MSTRG.1918"; transcript_id "MSTRG.1918.32"; exon_number "2";
chr1	StringTie	exon	25565173	25565207	1000	+	.	gene_id "MSTRG.1918"; transcript_id "MSTRG.1918.32"; exon_number "3";
chr1	StringTie	exon	25566848	25569931	1000	+	.	gene_id "MSTRG.1918"; transcript_id "MSTRG.1918.32"; exon_number "4";
chr1	StringTie	transcript	25543579	25569931	1000	+	.	gene_id "MSTRG.1918"; transcript_id "MSTRG.1918.33";
chr1	StringTie	exon	25543579	25543786	1000	+	.	gene_id "MSTRG.1918"; transcript_id "MSTRG.1918.33"; exon_number "1";
chr1	StringTie	exon	25553922	25554020	1000	+	.	gene_id "MSTRG.1918"; transcript_id "MSTRG.1918.33"; exon_number "2";
chr1	StringTie	exon	25554860	25554972	1000	+	.	gene_id "MSTRG.1918"; transcript_id "MSTRG.1918.33"; exon_number "3";
chr1	StringTie	exon	25557153	25557267	1000	+	.	gene_id "MSTRG.1918"; transcript_id "MSTRG.1918.33"; exon_number "4";
chr1	StringTie	exon	25562644	25562716	1000	+	.	gene_id "MSTRG.1918"; transcript_id "MSTRG.1918.33"; exon_number "5";
chr1	StringTie	exon	25563661	25563791	1000	+	.	gene_id "MSTRG.1918"; transcript_id "MSTRG.1918.33"; exon_number "6";
chr1	StringTie	exon	25565173	25565207	1000	+	.	gene_id "MSTRG.1918"; transcript_id "MSTRG.1918.33"; exon_number "7";
chr1	StringTie	exon	25566848	25569931	1000	+	.	gene_id "MSTRG.1918"; transcript_id "MSTRG.1918.33"; exon_number "8";
chr1	StringTie	transcript	25543581	25568890	1000	+	.	gene_id "MSTRG.1918"; transcript_id "MSTRG.1918.35";
chr1	StringTie	exon	25543581	25543786	1000	+	.	gene_id "MSTRG.1918"; transcript_id "MSTRG.1918.35"; exon_number "1";
chr1	StringTie	exon	25553922	25554020	1000	+	.	gene_id "MSTRG.1918"; transcript_id "MSTRG.1918.35"; exon_number "2";
chr1	StringTie	exon	25554860	25554972	1000	+	.	gene_id "MSTRG.1918"; transcript_id "MSTRG.1918.35"; exon_number "3";
chr1	StringTie	exon	25557153	25557267	1000	+	.	gene_id "MSTRG.1918"; transcript_id "MSTRG.1918.35"; exon_number "4";
chr1	StringTie	exon	25562644	25562716	1000	+	.	gene_id "MSTRG.1918"; transcript_id "MSTRG.1918.35"; exon_number "5";
chr1	StringTie	exon	25563070	25563153	1000	+	.	gene_id "MSTRG.1918"; transcript_id "MSTRG.1918.35"; exon_number "6";
chr1	StringTie	exon	25563661	25563791	1000	+	.	gene_id "MSTRG.1918"; transcript_id "MSTRG.1918.35"; exon_number "7";
chr1	StringTie	exon	25565173	25565207	1000	+	.	gene_id "MSTRG.1918"; transcript_id "MSTRG.1918.35"; exon_number "8";
chr1	StringTie	exon	25566876	25568890	1000	+	.	gene_id "MSTRG.1918"; transcript_id "MSTRG.1918.35"; exon_number "9";
chr1	StringTie	transcript	25543583	25570454	1000	+	.	gene_id "MSTRG.1918"; transcript_id "MSTRG.1918.36";
chr1	StringTie	exon	25543583	25544341	1000	+	.	gene_id "MSTRG.1918"; transcript_id "MSTRG.1918.36"; exon_number "1";
chr1	StringTie	exon	25553922	25554020	1000	+	.	gene_id "MSTRG.1918"; transcript_id "MSTRG.1918.36"; exon_number "2";
chr1	StringTie	exon	25554860	25554972	1000	+	.	gene_id "MSTRG.1918"; transcript_id "MSTRG.1918.36"; exon_number "3";
chr1	StringTie	exon	25557153	25557267	1000	+	.	gene_id "MSTRG.1918"; transcript_id "MSTRG.1918.36"; exon_number "4";
chr1	StringTie	exon	25562644	25562716	1000	+	.	gene_id "MSTRG.1918"; transcript_id "MSTRG.1918.36"; exon_number "5";
chr1	StringTie	exon	25563070	25563153	1000	+	.	gene_id "MSTRG.1918"; transcript_id "MSTRG.1918.36"; exon_number "6";
chr1	StringTie	exon	25563661	25563791	1000	+	.	gene_id "MSTRG.1918"; transcript_id "MSTRG.1918.36"; exon_number "7";
chr1	StringTie	exon	25565173	25565207	1000	+	.	gene_id "MSTRG.1918"; transcript_id "MSTRG.1918.36"; exon_number "8";
chr1	StringTie	exon	25566848	25570454	1000	+	.	gene_id "MSTRG.1918"; transcript_id "MSTRG.1918.36"; exon_number "9";
chr1	StringTie	transcript	25543583	25568971	1000	+	.	gene_id "MSTRG.1918"; transcript_id "MSTRG.1918.37";
chr1	StringTie	exon	25543583	25543786	1000	+	.	gene_id "MSTRG.1918"; transcript_id "MSTRG.1918.37"; exon_number "1";
chr1	StringTie	exon	25557153	25557267	1000	+	.	gene_id "MSTRG.1918"; transcript_id "MSTRG.1918.37"; exon_number "2";
chr1	StringTie	exon	25562644	25562716	1000	+	.	gene_id "MSTRG.1918"; transcript_id "MSTRG.1918.37"; exon_number "3";
chr1	StringTie	exon	25563070	25563153	1000	+	.	gene_id "MSTRG.1918"; transcript_id "MSTRG.1918.37"; exon_number "4";
chr1	StringTie	exon	25563661	25563791	1000	+	.	gene_id "MSTRG.1918"; transcript_id "MSTRG.1918.37"; exon_number "5";
chr1	StringTie	exon	25565176	25565207	1000	+	.	gene_id "MSTRG.1918"; transcript_id "MSTRG.1918.37"; exon_number "6";
chr1	StringTie	exon	25566848	25568971	1000	+	.	gene_id "MSTRG.1918"; transcript_id "MSTRG.1918.37"; exon_number "7";
chr1	StringTie	transcript	25543583	25570454	1000	+	.	gene_id "MSTRG.1918"; transcript_id "MSTRG.1918.38";
chr1	StringTie	exon	25543583	25544341	1000	+	.	gene_id "MSTRG.1918"; transcript_id "MSTRG.1918.38"; exon_number "1";
chr1	StringTie	exon	25553922	25554020	1000	+	.	gene_id "MSTRG.1918"; transcript_id "MSTRG.1918.38"; exon_number "2";
chr1	StringTie	exon	25554860	25554972	1000	+	.	gene_id "MSTRG.1918"; transcript_id "MSTRG.1918.38"; exon_number "3";
chr1	StringTie	exon	25557153	25562978	1000	+	.	gene_id "MSTRG.1918"; transcript_id "MSTRG.1918.38"; exon_number "4";
chr1	StringTie	exon	25563070	25563153	1000	+	.	gene_id "MSTRG.1918"; transcript_id "MSTRG.1918.38"; exon_number "5";
chr1	StringTie	exon	25563661	25563791	1000	+	.	gene_id "MSTRG.1918"; transcript_id "MSTRG.1918.38"; exon_number "6";
chr1	StringTie	exon	25565173	25570454	1000	+	.	gene_id "MSTRG.1918"; transcript_id "MSTRG.1918.38"; exon_number "7";
chr1	StringTie	transcript	25543584	25568908	1000	+	.	gene_id "MSTRG.1918"; transcript_id "MSTRG.1918.39";
chr1	StringTie	exon	25543584	25543792	1000	+	.	gene_id "MSTRG.1918"; transcript_id "MSTRG.1918.39"; exon_number "1";
chr1	StringTie	exon	25553922	25554064	1000	+	.	gene_id "MSTRG.1918"; transcript_id "MSTRG.1918.39"; exon_number "2";
chr1	StringTie	exon	25554860	25554972	1000	+	.	gene_id "MSTRG.1918"; transcript_id "MSTRG.1918.39"; exon_number "3";
chr1	StringTie	exon	25557153	25557267	1000	+	.	gene_id "MSTRG.1918"; transcript_id "MSTRG.1918.39"; exon_number "4";
chr1	StringTie	exon	25562644	25562716	1000	+	.	gene_id "MSTRG.1918"; transcript_id "MSTRG.1918.39"; exon_number "5";
chr1	StringTie	exon	25563070	25563153	1000	+	.	gene_id "MSTRG.1918"; transcript_id "MSTRG.1918.39"; exon_number "6";
chr1	StringTie	exon	25563661	25563791	1000	+	.	gene_id "MSTRG.1918"; transcript_id "MSTRG.1918.39"; exon_number "7";
chr1	StringTie	exon	25565176	25565207	1000	+	.	gene_id "MSTRG.1918"; transcript_id "MSTRG.1918.39"; exon_number "8";
chr1	StringTie	exon	25566835	25568908	1000	+	.	gene_id "MSTRG.1918"; transcript_id "MSTRG.1918.39"; exon_number "9";
chr1	StringTie	transcript	25543506	25569029	1000	+	.	gene_id "MSTRG.1918"; transcript_id "MSTRG.1918.4";
chr1	StringTie	exon	25543506	25543786	1000	+	.	gene_id "MSTRG.1918"; transcript_id "MSTRG.1918.4"; exon_number "1";
chr1	StringTie	exon	25557153	25557267	1000	+	.	gene_id "MSTRG.1918"; transcript_id "MSTRG.1918.4"; exon_number "2";
chr1	StringTie	exon	25562644	25562716	1000	+	.	gene_id "MSTRG.1918"; transcript_id "MSTRG.1918.4"; exon_number "3";
chr1	StringTie	exon	25563070	25563153	1000	+	.	gene_id "MSTRG.1918"; transcript_id "MSTRG.1918.4"; exon_number "4";
chr1	StringTie	exon	25563661	25563791	1000	+	.	gene_id "MSTRG.1918"; transcript_id "MSTRG.1918.4"; exon_number "5";
chr1	StringTie	exon	25565173	25565207	1000	+	.	gene_id "MSTRG.1918"; transcript_id "MSTRG.1918.4"; exon_number "6";
chr1	StringTie	exon	25566848	25569029	1000	+	.	gene_id "MSTRG.1918"; transcript_id "MSTRG.1918.4"; exon_number "7";
chr1	StringTie	transcript	25543585	25568884	1000	+	.	gene_id "MSTRG.1918"; transcript_id "MSTRG.1918.40";
chr1	StringTie	exon	25543585	25543792	1000	+	.	gene_id "MSTRG.1918"; transcript_id "MSTRG.1918.40"; exon_number "1";
chr1	StringTie	exon	25553922	25554064	1000	+	.	gene_id "MSTRG.1918"; transcript_id "MSTRG.1918.40"; exon_number "2";
chr1	StringTie	exon	25554860	25554972	1000	+	.	gene_id "MSTRG.1918"; transcript_id "MSTRG.1918.40"; exon_number "3";
chr1	StringTie	exon	25557153	25557267	1000	+	.	gene_id "MSTRG.1918"; transcript_id "MSTRG.1918.40"; exon_number "4";
chr1	StringTie	exon	25562644	25562716	1000	+	.	gene_id "MSTRG.1918"; transcript_id "MSTRG.1918.40"; exon_number "5";
chr1	StringTie	exon	25563070	25563153	1000	+	.	gene_id "MSTRG.1918"; transcript_id "MSTRG.1918.40"; exon_number "6";
chr1	StringTie	exon	25563661	25563791	1000	+	.	gene_id "MSTRG.1918"; transcript_id "MSTRG.1918.40"; exon_number "7";
chr1	StringTie	exon	25565173	25568884	1000	+	.	gene_id "MSTRG.1918"; transcript_id "MSTRG.1918.40"; exon_number "8";
chr1	StringTie	transcript	25543589	25568888	1000	+	.	gene_id "MSTRG.1918"; transcript_id "MSTRG.1918.41";
chr1	StringTie	exon	25543589	25543786	1000	+	.	gene_id "MSTRG.1918"; transcript_id "MSTRG.1918.41"; exon_number "1";
chr1	StringTie	exon	25557153	25557267	1000	+	.	gene_id "MSTRG.1918"; transcript_id "MSTRG.1918.41"; exon_number "2";
chr1	StringTie	exon	25562644	25562716	1000	+	.	gene_id "MSTRG.1918"; transcript_id "MSTRG.1918.41"; exon_number "3";
chr1	StringTie	exon	25563070	25563153	1000	+	.	gene_id "MSTRG.1918"; transcript_id "MSTRG.1918.41"; exon_number "4";
chr1	StringTie	exon	25563661	25563791	1000	+	.	gene_id "MSTRG.1918"; transcript_id "MSTRG.1918.41"; exon_number "5";
chr1	StringTie	exon	25565173	25565207	1000	+	.	gene_id "MSTRG.1918"; transcript_id "MSTRG.1918.41"; exon_number "6";
chr1	StringTie	exon	25565563	25568888	1000	+	.	gene_id "MSTRG.1918"; transcript_id "MSTRG.1918.41"; exon_number "7";
chr1	StringTie	transcript	25543593	25591116	1000	+	.	gene_id "MSTRG.1918"; transcript_id "MSTRG.1918.42";
chr1	StringTie	exon	25543593	25543786	1000	+	.	gene_id "MSTRG.1918"; transcript_id "MSTRG.1918.42"; exon_number "1";
chr1	StringTie	exon	25553922	25554064	1000	+	.	gene_id "MSTRG.1918"; transcript_id "MSTRG.1918.42"; exon_number "2";
chr1	StringTie	exon	25554860	25554972	1000	+	.	gene_id "MSTRG.1918"; transcript_id "MSTRG.1918.42"; exon_number "3";
chr1	StringTie	exon	25557153	25557267	1000	+	.	gene_id "MSTRG.1918"; transcript_id "MSTRG.1918.42"; exon_number "4";
chr1	StringTie	exon	25562644	25562716	1000	+	.	gene_id "MSTRG.1918"; transcript_id "MSTRG.1918.42"; exon_number "5";
chr1	StringTie	exon	25563070	25563153	1000	+	.	gene_id "MSTRG.1918"; transcript_id "MSTRG.1918.42"; exon_number "6";
chr1	StringTie	exon	25563661	25563791	1000	+	.	gene_id "MSTRG.1918"; transcript_id "MSTRG.1918.42"; exon_number "7";
chr1	StringTie	exon	25565176	25565207	1000	+	.	gene_id "MSTRG.1918"; transcript_id "MSTRG.1918.42"; exon_number "8";
chr1	StringTie	exon	25590169	25591116	1000	+	.	gene_id "MSTRG.1918"; transcript_id "MSTRG.1918.42"; exon_number "9";
chr1	StringTie	transcript	25543595	25568896	1000	+	.	gene_id "MSTRG.1918"; transcript_id "MSTRG.1918.43";
chr1	StringTie	exon	25543595	25543786	1000	+	.	gene_id "MSTRG.1918"; transcript_id "MSTRG.1918.43"; exon_number "1";
chr1	StringTie	exon	25553922	25554589	1000	+	.	gene_id "MSTRG.1918"; transcript_id "MSTRG.1918.43"; exon_number "2";
chr1	StringTie	exon	25554860	25554972	1000	+	.	gene_id "MSTRG.1918"; transcript_id "MSTRG.1918.43"; exon_number "3";
chr1	StringTie	exon	25557153	25557267	1000	+	.	gene_id "MSTRG.1918"; transcript_id "MSTRG.1918.43"; exon_number "4";
chr1	StringTie	exon	25562644	25562716	1000	+	.	gene_id "MSTRG.1918"; transcript_id "MSTRG.1918.43"; exon_number "5";
chr1	StringTie	exon	25563070	25563153	1000	+	.	gene_id "MSTRG.1918"; transcript_id "MSTRG.1918.43"; exon_number "6";
chr1	StringTie	exon	25563661	25563791	1000	+	.	gene_id "MSTRG.1918"; transcript_id "MSTRG.1918.43"; exon_number "7";
chr1	StringTie	exon	25565173	25568896	1000	+	.	gene_id "MSTRG.1918"; transcript_id "MSTRG.1918.43"; exon_number "8";
chr1	StringTie	transcript	25543595	25568886	1000	+	.	gene_id "MSTRG.1918"; transcript_id "MSTRG.1918.44";
chr1	StringTie	exon	25543595	25543786	1000	+	.	gene_id "MSTRG.1918"; transcript_id "MSTRG.1918.44"; exon_number "1";
chr1	StringTie	exon	25553922	25554064	1000	+	.	gene_id "MSTRG.1918"; transcript_id "MSTRG.1918.44"; exon_number "2";
chr1	StringTie	exon	25554860	25554972	1000	+	.	gene_id "MSTRG.1918"; transcript_id "MSTRG.1918.44"; exon_number "3";
chr1	StringTie	exon	25557153	25557267	1000	+	.	gene_id "MSTRG.1918"; transcript_id "MSTRG.1918.44"; exon_number "4";
chr1	StringTie	exon	25562644	25562716	1000	+	.	gene_id "MSTRG.1918"; transcript_id "MSTRG.1918.44"; exon_number "5";
chr1	StringTie	exon	25563070	25563153	1000	+	.	gene_id "MSTRG.1918"; transcript_id "MSTRG.1918.44"; exon_number "6";
chr1	StringTie	exon	25563661	25563791	1000	+	.	gene_id "MSTRG.1918"; transcript_id "MSTRG.1918.44"; exon_number "7";
chr1	StringTie	exon	25565173	25565207	1000	+	.	gene_id "MSTRG.1918"; transcript_id "MSTRG.1918.44"; exon_number "8";
chr1	StringTie	exon	25566848	25567052	1000	+	.	gene_id "MSTRG.1918"; transcript_id "MSTRG.1918.44"; exon_number "9";
chr1	StringTie	exon	25567526	25568886	1000	+	.	gene_id "MSTRG.1918"; transcript_id "MSTRG.1918.44"; exon_number "10";
chr1	StringTie	transcript	25543598	25569168	1000	+	.	gene_id "MSTRG.1918"; transcript_id "MSTRG.1918.45";
chr1	StringTie	exon	25543598	25543786	1000	+	.	gene_id "MSTRG.1918"; transcript_id "MSTRG.1918.45"; exon_number "1";
chr1	StringTie	exon	25553922	25554020	1000	+	.	gene_id "MSTRG.1918"; transcript_id "MSTRG.1918.45"; exon_number "2";
chr1	StringTie	exon	25554860	25554972	1000	+	.	gene_id "MSTRG.1918"; transcript_id "MSTRG.1918.45"; exon_number "3";
chr1	StringTie	exon	25557153	25557267	1000	+	.	gene_id "MSTRG.1918"; transcript_id "MSTRG.1918.45"; exon_number "4";
chr1	StringTie	exon	25562644	25562716	1000	+	.	gene_id "MSTRG.1918"; transcript_id "MSTRG.1918.45"; exon_number "5";
chr1	StringTie	exon	25563070	25563153	1000	+	.	gene_id "MSTRG.1918"; transcript_id "MSTRG.1918.45"; exon_number "6";
chr1	StringTie	exon	25563661	25563791	1000	+	.	gene_id "MSTRG.1918"; transcript_id "MSTRG.1918.45"; exon_number "7";
chr1	StringTie	exon	25565173	25565651	1000	+	.	gene_id "MSTRG.1918"; transcript_id "MSTRG.1918.45"; exon_number "8";
chr1	StringTie	exon	25566848	25569168	1000	+	.	gene_id "MSTRG.1918"; transcript_id "MSTRG.1918.45"; exon_number "9";
chr1	StringTie	transcript	25543598	25569165	1000	+	.	gene_id "MSTRG.1918"; transcript_id "MSTRG.1918.46";
chr1	StringTie	exon	25543598	25544341	1000	+	.	gene_id "MSTRG.1918"; transcript_id "MSTRG.1918.46"; exon_number "1";
chr1	StringTie	exon	25553922	25554020	1000	+	.	gene_id "MSTRG.1918"; transcript_id "MSTRG.1918.46"; exon_number "2";
chr1	StringTie	exon	25554860	25554972	1000	+	.	gene_id "MSTRG.1918"; transcript_id "MSTRG.1918.46"; exon_number "3";
chr1	StringTie	exon	25557153	25557267	1000	+	.	gene_id "MSTRG.1918"; transcript_id "MSTRG.1918.46"; exon_number "4";
chr1	StringTie	exon	25562644	25562716	1000	+	.	gene_id "MSTRG.1918"; transcript_id "MSTRG.1918.46"; exon_number "5";
chr1	StringTie	exon	25563070	25563153	1000	+	.	gene_id "MSTRG.1918"; transcript_id "MSTRG.1918.46"; exon_number "6";
chr1	StringTie	exon	25563661	25563791	1000	+	.	gene_id "MSTRG.1918"; transcript_id "MSTRG.1918.46"; exon_number "7";
chr1	StringTie	exon	25565176	25565207	1000	+	.	gene_id "MSTRG.1918"; transcript_id "MSTRG.1918.46"; exon_number "8";
chr1	StringTie	exon	25566848	25569165	1000	+	.	gene_id "MSTRG.1918"; transcript_id "MSTRG.1918.46"; exon_number "9";
chr1	StringTie	transcript	25543602	25568889	1000	+	.	gene_id "MSTRG.1918"; transcript_id "MSTRG.1918.47";
chr1	StringTie	exon	25543602	25543786	1000	+	.	gene_id "MSTRG.1918"; transcript_id "MSTRG.1918.47"; exon_number "1";
chr1	StringTie	exon	25557153	25557267	1000	+	.	gene_id "MSTRG.1918"; transcript_id "MSTRG.1918.47"; exon_number "2";
chr1	StringTie	exon	25563661	25563791	1000	+	.	gene_id "MSTRG.1918"; transcript_id "MSTRG.1918.47"; exon_number "3";
chr1	StringTie	exon	25565173	25565207	1000	+	.	gene_id "MSTRG.1918"; transcript_id "MSTRG.1918.47"; exon_number "4";
chr1	StringTie	exon	25566848	25568889	1000	+	.	gene_id "MSTRG.1918"; transcript_id "MSTRG.1918.47"; exon_number "5";
chr1	StringTie	transcript	25543602	25568883	1000	+	.	gene_id "MSTRG.1918"; transcript_id "MSTRG.1918.48";
chr1	StringTie	exon	25543602	25543786	1000	+	.	gene_id "MSTRG.1918"; transcript_id "MSTRG.1918.48"; exon_number "1";
chr1	StringTie	exon	25553924	25554064	1000	+	.	gene_id "MSTRG.1918"; transcript_id "MSTRG.1918.48"; exon_number "2";
chr1	StringTie	exon	25554860	25554972	1000	+	.	gene_id "MSTRG.1918"; transcript_id "MSTRG.1918.48"; exon_number "3";
chr1	StringTie	exon	25557153	25557267	1000	+	.	gene_id "MSTRG.1918"; transcript_id "MSTRG.1918.48"; exon_number "4";
chr1	StringTie	exon	25562644	25562716	1000	+	.	gene_id "MSTRG.1918"; transcript_id "MSTRG.1918.48"; exon_number "5";
chr1	StringTie	exon	25563070	25563153	1000	+	.	gene_id "MSTRG.1918"; transcript_id "MSTRG.1918.48"; exon_number "6";
chr1	StringTie	exon	25563661	25563791	1000	+	.	gene_id "MSTRG.1918"; transcript_id "MSTRG.1918.48"; exon_number "7";
chr1	StringTie	exon	25565173	25565207	1000	+	.	gene_id "MSTRG.1918"; transcript_id "MSTRG.1918.48"; exon_number "8";
chr1	StringTie	exon	25566848	25568883	1000	+	.	gene_id "MSTRG.1918"; transcript_id "MSTRG.1918.48"; exon_number "9";
chr1	StringTie	transcript	25543603	25568898	1000	+	.	gene_id "MSTRG.1918"; transcript_id "MSTRG.1918.49";
chr1	StringTie	exon	25543603	25543786	1000	+	.	gene_id "MSTRG.1918"; transcript_id "MSTRG.1918.49"; exon_number "1";
chr1	StringTie	exon	25553922	25554064	1000	+	.	gene_id "MSTRG.1918"; transcript_id "MSTRG.1918.49"; exon_number "2";
chr1	StringTie	exon	25554860	25554972	1000	+	.	gene_id "MSTRG.1918"; transcript_id "MSTRG.1918.49"; exon_number "3";
chr1	StringTie	exon	25557153	25557267	1000	+	.	gene_id "MSTRG.1918"; transcript_id "MSTRG.1918.49"; exon_number "4";
chr1	StringTie	exon	25562644	25562716	1000	+	.	gene_id "MSTRG.1918"; transcript_id "MSTRG.1918.49"; exon_number "5";
chr1	StringTie	exon	25563070	25563153	1000	+	.	gene_id "MSTRG.1918"; transcript_id "MSTRG.1918.49"; exon_number "6";
chr1	StringTie	exon	25563661	25563791	1000	+	.	gene_id "MSTRG.1918"; transcript_id "MSTRG.1918.49"; exon_number "7";
chr1	StringTie	exon	25565173	25565207	1000	+	.	gene_id "MSTRG.1918"; transcript_id "MSTRG.1918.49"; exon_number "8";
chr1	StringTie	exon	25566848	25566875	1000	+	.	gene_id "MSTRG.1918"; transcript_id "MSTRG.1918.49"; exon_number "9";
chr1	StringTie	exon	25566898	25568898	1000	+	.	gene_id "MSTRG.1918"; transcript_id "MSTRG.1918.49"; exon_number "10";
chr1	StringTie	transcript	25543513	25569242	1000	+	.	gene_id "MSTRG.1918"; transcript_id "MSTRG.1918.5";
chr1	StringTie	exon	25543513	25543786	1000	+	.	gene_id "MSTRG.1918"; transcript_id "MSTRG.1918.5"; exon_number "1";
chr1	StringTie	exon	25553922	25554064	1000	+	.	gene_id "MSTRG.1918"; transcript_id "MSTRG.1918.5"; exon_number "2";
chr1	StringTie	exon	25554860	25554972	1000	+	.	gene_id "MSTRG.1918"; transcript_id "MSTRG.1918.5"; exon_number "3";
chr1	StringTie	exon	25557153	25557267	1000	+	.	gene_id "MSTRG.1918"; transcript_id "MSTRG.1918.5"; exon_number "4";
chr1	StringTie	exon	25562644	25562716	1000	+	.	gene_id "MSTRG.1918"; transcript_id "MSTRG.1918.5"; exon_number "5";
chr1	StringTie	exon	25563070	25563153	1000	+	.	gene_id "MSTRG.1918"; transcript_id "MSTRG.1918.5"; exon_number "6";
chr1	StringTie	exon	25563661	25563791	1000	+	.	gene_id "MSTRG.1918"; transcript_id "MSTRG.1918.5"; exon_number "7";
chr1	StringTie	exon	25565173	25565207	1000	+	.	gene_id "MSTRG.1918"; transcript_id "MSTRG.1918.5"; exon_number "8";
chr1	StringTie	exon	25565563	25569242	1000	+	.	gene_id "MSTRG.1918"; transcript_id "MSTRG.1918.5"; exon_number "9";
chr1	StringTie	transcript	25543603	25568973	1000	+	.	gene_id "MSTRG.1918"; transcript_id "MSTRG.1918.50";
chr1	StringTie	exon	25543603	25543786	1000	+	.	gene_id "MSTRG.1918"; transcript_id "MSTRG.1918.50"; exon_number "1";
chr1	StringTie	exon	25553922	25554020	1000	+	.	gene_id "MSTRG.1918"; transcript_id "MSTRG.1918.50"; exon_number "2";
chr1	StringTie	exon	25554860	25554972	1000	+	.	gene_id "MSTRG.1918"; transcript_id "MSTRG.1918.50"; exon_number "3";
chr1	StringTie	exon	25557153	25557267	1000	+	.	gene_id "MSTRG.1918"; transcript_id "MSTRG.1918.50"; exon_number "4";
chr1	StringTie	exon	25562644	25562716	1000	+	.	gene_id "MSTRG.1918"; transcript_id "MSTRG.1918.50"; exon_number "5";
chr1	StringTie	exon	25563070	25563153	1000	+	.	gene_id "MSTRG.1918"; transcript_id "MSTRG.1918.50"; exon_number "6";
chr1	StringTie	exon	25563661	25563791	1000	+	.	gene_id "MSTRG.1918"; transcript_id "MSTRG.1918.50"; exon_number "7";
chr1	StringTie	exon	25565176	25565207	1000	+	.	gene_id "MSTRG.1918"; transcript_id "MSTRG.1918.50"; exon_number "8";
chr1	StringTie	exon	25566835	25568973	1000	+	.	gene_id "MSTRG.1918"; transcript_id "MSTRG.1918.50"; exon_number "9";
chr1	StringTie	transcript	25543604	25568897	1000	+	.	gene_id "MSTRG.1918"; transcript_id "MSTRG.1918.51";
chr1	StringTie	exon	25543604	25543786	1000	+	.	gene_id "MSTRG.1918"; transcript_id "MSTRG.1918.51"; exon_number "1";
chr1	StringTie	exon	25553922	25554064	1000	+	.	gene_id "MSTRG.1918"; transcript_id "MSTRG.1918.51"; exon_number "2";
chr1	StringTie	exon	25554866	25554972	1000	+	.	gene_id "MSTRG.1918"; transcript_id "MSTRG.1918.51"; exon_number "3";
chr1	StringTie	exon	25557153	25557267	1000	+	.	gene_id "MSTRG.1918"; transcript_id "MSTRG.1918.51"; exon_number "4";
chr1	StringTie	exon	25562644	25562716	1000	+	.	gene_id "MSTRG.1918"; transcript_id "MSTRG.1918.51"; exon_number "5";
chr1	StringTie	exon	25563070	25563153	1000	+	.	gene_id "MSTRG.1918"; transcript_id "MSTRG.1918.51"; exon_number "6";
chr1	StringTie	exon	25563661	25563791	1000	+	.	gene_id "MSTRG.1918"; transcript_id "MSTRG.1918.51"; exon_number "7";
chr1	StringTie	exon	25565173	25568897	1000	+	.	gene_id "MSTRG.1918"; transcript_id "MSTRG.1918.51"; exon_number "8";
chr1	StringTie	transcript	25543604	25568897	1000	+	.	gene_id "MSTRG.1918"; transcript_id "MSTRG.1918.52";
chr1	StringTie	exon	25543604	25543786	1000	+	.	gene_id "MSTRG.1918"; transcript_id "MSTRG.1918.52"; exon_number "1";
chr1	StringTie	exon	25553922	25554064	1000	+	.	gene_id "MSTRG.1918"; transcript_id "MSTRG.1918.52"; exon_number "2";
chr1	StringTie	exon	25554866	25554972	1000	+	.	gene_id "MSTRG.1918"; transcript_id "MSTRG.1918.52"; exon_number "3";
chr1	StringTie	exon	25557153	25557267	1000	+	.	gene_id "MSTRG.1918"; transcript_id "MSTRG.1918.52"; exon_number "4";
chr1	StringTie	exon	25562644	25562716	1000	+	.	gene_id "MSTRG.1918"; transcript_id "MSTRG.1918.52"; exon_number "5";
chr1	StringTie	exon	25563070	25563153	1000	+	.	gene_id "MSTRG.1918"; transcript_id "MSTRG.1918.52"; exon_number "6";
chr1	StringTie	exon	25563661	25563791	1000	+	.	gene_id "MSTRG.1918"; transcript_id "MSTRG.1918.52"; exon_number "7";
chr1	StringTie	exon	25565173	25565207	1000	+	.	gene_id "MSTRG.1918"; transcript_id "MSTRG.1918.52"; exon_number "8";
chr1	StringTie	exon	25565563	25568897	1000	+	.	gene_id "MSTRG.1918"; transcript_id "MSTRG.1918.52"; exon_number "9";
chr1	StringTie	transcript	25543609	25590545	1000	+	.	gene_id "MSTRG.1918"; transcript_id "MSTRG.1918.53";
chr1	StringTie	exon	25543609	25543786	1000	+	.	gene_id "MSTRG.1918"; transcript_id "MSTRG.1918.53"; exon_number "1";
chr1	StringTie	exon	25553922	25554020	1000	+	.	gene_id "MSTRG.1918"; transcript_id "MSTRG.1918.53"; exon_number "2";
chr1	StringTie	exon	25554860	25554972	1000	+	.	gene_id "MSTRG.1918"; transcript_id "MSTRG.1918.53"; exon_number "3";
chr1	StringTie	exon	25557153	25557267	1000	+	.	gene_id "MSTRG.1918"; transcript_id "MSTRG.1918.53"; exon_number "4";
chr1	StringTie	exon	25562644	25562978	1000	+	.	gene_id "MSTRG.1918"; transcript_id "MSTRG.1918.53"; exon_number "5";
chr1	StringTie	exon	25563070	25563153	1000	+	.	gene_id "MSTRG.1918"; transcript_id "MSTRG.1918.53"; exon_number "6";
chr1	StringTie	exon	25563661	25563791	1000	+	.	gene_id "MSTRG.1918"; transcript_id "MSTRG.1918.53"; exon_number "7";
chr1	StringTie	exon	25565173	25565207	1000	+	.	gene_id "MSTRG.1918"; transcript_id "MSTRG.1918.53"; exon_number "8";
chr1	StringTie	exon	25585235	25585292	1000	+	.	gene_id "MSTRG.1918"; transcript_id "MSTRG.1918.53"; exon_number "9";
chr1	StringTie	exon	25590169	25590545	1000	+	.	gene_id "MSTRG.1918"; transcript_id "MSTRG.1918.53"; exon_number "10";
chr1	StringTie	transcript	25543610	25568928	1000	+	.	gene_id "MSTRG.1918"; transcript_id "MSTRG.1918.54";
chr1	StringTie	exon	25543610	25543786	1000	+	.	gene_id "MSTRG.1918"; transcript_id "MSTRG.1918.54"; exon_number "1";
chr1	StringTie	exon	25553922	25554020	1000	+	.	gene_id "MSTRG.1918"; transcript_id "MSTRG.1918.54"; exon_number "2";
chr1	StringTie	exon	25554860	25554972	1000	+	.	gene_id "MSTRG.1918"; transcript_id "MSTRG.1918.54"; exon_number "3";
chr1	StringTie	exon	25557153	25557267	1000	+	.	gene_id "MSTRG.1918"; transcript_id "MSTRG.1918.54"; exon_number "4";
chr1	StringTie	exon	25562644	25562716	1000	+	.	gene_id "MSTRG.1918"; transcript_id "MSTRG.1918.54"; exon_number "5";
chr1	StringTie	exon	25563070	25563153	1000	+	.	gene_id "MSTRG.1918"; transcript_id "MSTRG.1918.54"; exon_number "6";
chr1	StringTie	exon	25563661	25563791	1000	+	.	gene_id "MSTRG.1918"; transcript_id "MSTRG.1918.54"; exon_number "7";
chr1	StringTie	exon	25565173	25565207	1000	+	.	gene_id "MSTRG.1918"; transcript_id "MSTRG.1918.54"; exon_number "8";
chr1	StringTie	exon	25565563	25568928	1000	+	.	gene_id "MSTRG.1918"; transcript_id "MSTRG.1918.54"; exon_number "9";
chr1	StringTie	transcript	25543610	25568995	1000	+	.	gene_id "MSTRG.1918"; transcript_id "MSTRG.1918.55";
chr1	StringTie	exon	25543610	25543786	1000	+	.	gene_id "MSTRG.1918"; transcript_id "MSTRG.1918.55"; exon_number "1";
chr1	StringTie	exon	25553922	25554020	1000	+	.	gene_id "MSTRG.1918"; transcript_id "MSTRG.1918.55"; exon_number "2";
chr1	StringTie	exon	25554860	25554972	1000	+	.	gene_id "MSTRG.1918"; transcript_id "MSTRG.1918.55"; exon_number "3";
chr1	StringTie	exon	25557153	25557267	1000	+	.	gene_id "MSTRG.1918"; transcript_id "MSTRG.1918.55"; exon_number "4";
chr1	StringTie	exon	25562644	25562978	1000	+	.	gene_id "MSTRG.1918"; transcript_id "MSTRG.1918.55"; exon_number "5";
chr1	StringTie	exon	25563070	25563153	1000	+	.	gene_id "MSTRG.1918"; transcript_id "MSTRG.1918.55"; exon_number "6";
chr1	StringTie	exon	25563661	25563791	1000	+	.	gene_id "MSTRG.1918"; transcript_id "MSTRG.1918.55"; exon_number "7";
chr1	StringTie	exon	25565173	25565207	1000	+	.	gene_id "MSTRG.1918"; transcript_id "MSTRG.1918.55"; exon_number "8";
chr1	StringTie	exon	25566848	25568995	1000	+	.	gene_id "MSTRG.1918"; transcript_id "MSTRG.1918.55"; exon_number "9";
chr1	StringTie	transcript	25543610	25597068	1000	+	.	gene_id "MSTRG.1918"; transcript_id "MSTRG.1918.56";
chr1	StringTie	exon	25543610	25543786	1000	+	.	gene_id "MSTRG.1918"; transcript_id "MSTRG.1918.56"; exon_number "1";
chr1	StringTie	exon	25553922	25554086	1000	+	.	gene_id "MSTRG.1918"; transcript_id "MSTRG.1918.56"; exon_number "2";
chr1	StringTie	exon	25554860	25554972	1000	+	.	gene_id "MSTRG.1918"; transcript_id "MSTRG.1918.56"; exon_number "3";
chr1	StringTie	exon	25557153	25557267	1000	+	.	gene_id "MSTRG.1918"; transcript_id "MSTRG.1918.56"; exon_number "4";
chr1	StringTie	exon	25562644	25562716	1000	+	.	gene_id "MSTRG.1918"; transcript_id "MSTRG.1918.56"; exon_number "5";
chr1	StringTie	exon	25563070	25563153	1000	+	.	gene_id "MSTRG.1918"; transcript_id "MSTRG.1918.56"; exon_number "6";
chr1	StringTie	exon	25563661	25563791	1000	+	.	gene_id "MSTRG.1918"; transcript_id "MSTRG.1918.56"; exon_number "7";
chr1	StringTie	exon	25565173	25565207	1000	+	.	gene_id "MSTRG.1918"; transcript_id "MSTRG.1918.56"; exon_number "8";
chr1	StringTie	exon	25590169	25597068	1000	+	.	gene_id "MSTRG.1918"; transcript_id "MSTRG.1918.56"; exon_number "9";
chr1	StringTie	transcript	25543612	25568953	1000	+	.	gene_id "MSTRG.1918"; transcript_id "MSTRG.1918.57";
chr1	StringTie	exon	25543612	25543786	1000	+	.	gene_id "MSTRG.1918"; transcript_id "MSTRG.1918.57"; exon_number "1";
chr1	StringTie	exon	25553922	25554064	1000	+	.	gene_id "MSTRG.1918"; transcript_id "MSTRG.1918.57"; exon_number "2";
chr1	StringTie	exon	25554860	25554972	1000	+	.	gene_id "MSTRG.1918"; transcript_id "MSTRG.1918.57"; exon_number "3";
chr1	StringTie	exon	25557153	25557267	1000	+	.	gene_id "MSTRG.1918"; transcript_id "MSTRG.1918.57"; exon_number "4";
chr1	StringTie	exon	25559071	25559134	1000	+	.	gene_id "MSTRG.1918"; transcript_id "MSTRG.1918.57"; exon_number "5";
chr1	StringTie	exon	25562644	25562716	1000	+	.	gene_id "MSTRG.1918"; transcript_id "MSTRG.1918.57"; exon_number "6";
chr1	StringTie	exon	25563070	25563153	1000	+	.	gene_id "MSTRG.1918"; transcript_id "MSTRG.1918.57"; exon_number "7";
chr1	StringTie	exon	25563661	25568953	1000	+	.	gene_id "MSTRG.1918"; transcript_id "MSTRG.1918.57"; exon_number "8";
chr1	StringTie	transcript	25543618	25568906	1000	+	.	gene_id "MSTRG.1918"; transcript_id "MSTRG.1918.58";
chr1	StringTie	exon	25543618	25543786	1000	+	.	gene_id "MSTRG.1918"; transcript_id "MSTRG.1918.58"; exon_number "1";
chr1	StringTie	exon	25553922	25554020	1000	+	.	gene_id "MSTRG.1918"; transcript_id "MSTRG.1918.58"; exon_number "2";
chr1	StringTie	exon	25554860	25554972	1000	+	.	gene_id "MSTRG.1918"; transcript_id "MSTRG.1918.58"; exon_number "3";
chr1	StringTie	exon	25557153	25557267	1000	+	.	gene_id "MSTRG.1918"; transcript_id "MSTRG.1918.58"; exon_number "4";
chr1	StringTie	exon	25562644	25562716	1000	+	.	gene_id "MSTRG.1918"; transcript_id "MSTRG.1918.58"; exon_number "5";
chr1	StringTie	exon	25563070	25563153	1000	+	.	gene_id "MSTRG.1918"; transcript_id "MSTRG.1918.58"; exon_number "6";
chr1	StringTie	exon	25563661	25563791	1000	+	.	gene_id "MSTRG.1918"; transcript_id "MSTRG.1918.58"; exon_number "7";
chr1	StringTie	exon	25565173	25565207	1000	+	.	gene_id "MSTRG.1918"; transcript_id "MSTRG.1918.58"; exon_number "8";
chr1	StringTie	exon	25566835	25568906	1000	+	.	gene_id "MSTRG.1918"; transcript_id "MSTRG.1918.58"; exon_number "9";
chr1	StringTie	transcript	25543618	25590364	1000	+	.	gene_id "MSTRG.1918"; transcript_id "MSTRG.1918.59";
chr1	StringTie	exon	25543618	25543786	1000	+	.	gene_id "MSTRG.1918"; transcript_id "MSTRG.1918.59"; exon_number "1";
chr1	StringTie	exon	25553922	25554064	1000	+	.	gene_id "MSTRG.1918"; transcript_id "MSTRG.1918.59"; exon_number "2";
chr1	StringTie	exon	25554860	25554972	1000	+	.	gene_id "MSTRG.1918"; transcript_id "MSTRG.1918.59"; exon_number "3";
chr1	StringTie	exon	25557153	25557267	1000	+	.	gene_id "MSTRG.1918"; transcript_id "MSTRG.1918.59"; exon_number "4";
chr1	StringTie	exon	25562644	25562716	1000	+	.	gene_id "MSTRG.1918"; transcript_id "MSTRG.1918.59"; exon_number "5";
chr1	StringTie	exon	25563070	25563153	1000	+	.	gene_id "MSTRG.1918"; transcript_id "MSTRG.1918.59"; exon_number "6";
chr1	StringTie	exon	25563661	25563791	1000	+	.	gene_id "MSTRG.1918"; transcript_id "MSTRG.1918.59"; exon_number "7";
chr1	StringTie	exon	25565173	25565207	1000	+	.	gene_id "MSTRG.1918"; transcript_id "MSTRG.1918.59"; exon_number "8";
chr1	StringTie	exon	25566848	25569210	1000	+	.	gene_id "MSTRG.1918"; transcript_id "MSTRG.1918.59"; exon_number "9";
chr1	StringTie	exon	25590169	25590364	1000	+	.	gene_id "MSTRG.1918"; transcript_id "MSTRG.1918.59"; exon_number "10";
chr1	StringTie	transcript	25543513	25594234	1000	+	.	gene_id "MSTRG.1918"; transcript_id "MSTRG.1918.6";
chr1	StringTie	exon	25543513	25543786	1000	+	.	gene_id "MSTRG.1918"; transcript_id "MSTRG.1918.6"; exon_number "1";
chr1	StringTie	exon	25553922	25554020	1000	+	.	gene_id "MSTRG.1918"; transcript_id "MSTRG.1918.6"; exon_number "2";
chr1	StringTie	exon	25554860	25554972	1000	+	.	gene_id "MSTRG.1918"; transcript_id "MSTRG.1918.6"; exon_number "3";
chr1	StringTie	exon	25557153	25557267	1000	+	.	gene_id "MSTRG.1918"; transcript_id "MSTRG.1918.6"; exon_number "4";
chr1	StringTie	exon	25562644	25562716	1000	+	.	gene_id "MSTRG.1918"; transcript_id "MSTRG.1918.6"; exon_number "5";
chr1	StringTie	exon	25563070	25563153	1000	+	.	gene_id "MSTRG.1918"; transcript_id "MSTRG.1918.6"; exon_number "6";
chr1	StringTie	exon	25563661	25563791	1000	+	.	gene_id "MSTRG.1918"; transcript_id "MSTRG.1918.6"; exon_number "7";
chr1	StringTie	exon	25565173	25565207	1000	+	.	gene_id "MSTRG.1918"; transcript_id "MSTRG.1918.6"; exon_number "8";
chr1	StringTie	exon	25590169	25594234	1000	+	.	gene_id "MSTRG.1918"; transcript_id "MSTRG.1918.6"; exon_number "9";
chr1	StringTie	transcript	25543627	25568920	1000	+	.	gene_id "MSTRG.1918"; transcript_id "MSTRG.1918.60";
chr1	StringTie	exon	25543627	25543771	1000	+	.	gene_id "MSTRG.1918"; transcript_id "MSTRG.1918.60"; exon_number "1";
chr1	StringTie	exon	25553922	25554064	1000	+	.	gene_id "MSTRG.1918"; transcript_id "MSTRG.1918.60"; exon_number "2";
chr1	StringTie	exon	25554860	25554972	1000	+	.	gene_id "MSTRG.1918"; transcript_id "MSTRG.1918.60"; exon_number "3";
chr1	StringTie	exon	25557153	25557267	1000	+	.	gene_id "MSTRG.1918"; transcript_id "MSTRG.1918.60"; exon_number "4";
chr1	StringTie	exon	25562644	25562716	1000	+	.	gene_id "MSTRG.1918"; transcript_id "MSTRG.1918.60"; exon_number "5";
chr1	StringTie	exon	25563070	25563153	1000	+	.	gene_id "MSTRG.1918"; transcript_id "MSTRG.1918.60"; exon_number "6";
chr1	StringTie	exon	25563661	25563791	1000	+	.	gene_id "MSTRG.1918"; transcript_id "MSTRG.1918.60"; exon_number "7";
chr1	StringTie	exon	25565173	25565207	1000	+	.	gene_id "MSTRG.1918"; transcript_id "MSTRG.1918.60"; exon_number "8";
chr1	StringTie	exon	25566848	25568920	1000	+	.	gene_id "MSTRG.1918"; transcript_id "MSTRG.1918.60"; exon_number "9";
chr1	StringTie	transcript	25543627	25590865	1000	+	.	gene_id "MSTRG.1918"; transcript_id "MSTRG.1918.61";
chr1	StringTie	exon	25543627	25543786	1000	+	.	gene_id "MSTRG.1918"; transcript_id "MSTRG.1918.61"; exon_number "1";
chr1	StringTie	exon	25553922	25554064	1000	+	.	gene_id "MSTRG.1918"; transcript_id "MSTRG.1918.61"; exon_number "2";
chr1	StringTie	exon	25554860	25554972	1000	+	.	gene_id "MSTRG.1918"; transcript_id "MSTRG.1918.61"; exon_number "3";
chr1	StringTie	exon	25557153	25557267	1000	+	.	gene_id "MSTRG.1918"; transcript_id "MSTRG.1918.61"; exon_number "4";
chr1	StringTie	exon	25562644	25562716	1000	+	.	gene_id "MSTRG.1918"; transcript_id "MSTRG.1918.61"; exon_number "5";
chr1	StringTie	exon	25563070	25563153	1000	+	.	gene_id "MSTRG.1918"; transcript_id "MSTRG.1918.61"; exon_number "6";
chr1	StringTie	exon	25563661	25563791	1000	+	.	gene_id "MSTRG.1918"; transcript_id "MSTRG.1918.61"; exon_number "7";
chr1	StringTie	exon	25565173	25565207	1000	+	.	gene_id "MSTRG.1918"; transcript_id "MSTRG.1918.61"; exon_number "8";
chr1	StringTie	exon	25566848	25569180	1000	+	.	gene_id "MSTRG.1918"; transcript_id "MSTRG.1918.61"; exon_number "9";
chr1	StringTie	exon	25585235	25585292	1000	+	.	gene_id "MSTRG.1918"; transcript_id "MSTRG.1918.61"; exon_number "10";
chr1	StringTie	exon	25590169	25590865	1000	+	.	gene_id "MSTRG.1918"; transcript_id "MSTRG.1918.61"; exon_number "11";
chr1	StringTie	transcript	25543632	25591324	1000	+	.	gene_id "MSTRG.1918"; transcript_id "MSTRG.1918.62";
chr1	StringTie	exon	25543632	25543786	1000	+	.	gene_id "MSTRG.1918"; transcript_id "MSTRG.1918.62"; exon_number "1";
chr1	StringTie	exon	25553922	25554064	1000	+	.	gene_id "MSTRG.1918"; transcript_id "MSTRG.1918.62"; exon_number "2";
chr1	StringTie	exon	25554860	25554972	1000	+	.	gene_id "MSTRG.1918"; transcript_id "MSTRG.1918.62"; exon_number "3";
chr1	StringTie	exon	25557153	25557267	1000	+	.	gene_id "MSTRG.1918"; transcript_id "MSTRG.1918.62"; exon_number "4";
chr1	StringTie	exon	25562644	25562716	1000	+	.	gene_id "MSTRG.1918"; transcript_id "MSTRG.1918.62"; exon_number "5";
chr1	StringTie	exon	25563070	25563153	1000	+	.	gene_id "MSTRG.1918"; transcript_id "MSTRG.1918.62"; exon_number "6";
chr1	StringTie	exon	25563661	25563791	1000	+	.	gene_id "MSTRG.1918"; transcript_id "MSTRG.1918.62"; exon_number "7";
chr1	StringTie	exon	25565176	25565207	1000	+	.	gene_id "MSTRG.1918"; transcript_id "MSTRG.1918.62"; exon_number "8";
chr1	StringTie	exon	25585235	25585292	1000	+	.	gene_id "MSTRG.1918"; transcript_id "MSTRG.1918.62"; exon_number "9";
chr1	StringTie	exon	25590169	25591324	1000	+	.	gene_id "MSTRG.1918"; transcript_id "MSTRG.1918.62"; exon_number "10";
chr1	StringTie	transcript	25543643	25569049	1000	+	.	gene_id "MSTRG.1918"; transcript_id "MSTRG.1918.63";
chr1	StringTie	exon	25543643	25543786	1000	+	.	gene_id "MSTRG.1918"; transcript_id "MSTRG.1918.63"; exon_number "1";
chr1	StringTie	exon	25553922	25554020	1000	+	.	gene_id "MSTRG.1918"; transcript_id "MSTRG.1918.63"; exon_number "2";
chr1	StringTie	exon	25554860	25554972	1000	+	.	gene_id "MSTRG.1918"; transcript_id "MSTRG.1918.63"; exon_number "3";
chr1	StringTie	exon	25557153	25557267	1000	+	.	gene_id "MSTRG.1918"; transcript_id "MSTRG.1918.63"; exon_number "4";
chr1	StringTie	exon	25559071	25559134	1000	+	.	gene_id "MSTRG.1918"; transcript_id "MSTRG.1918.63"; exon_number "5";
chr1	StringTie	exon	25562644	25562716	1000	+	.	gene_id "MSTRG.1918"; transcript_id "MSTRG.1918.63"; exon_number "6";
chr1	StringTie	exon	25563070	25563153	1000	+	.	gene_id "MSTRG.1918"; transcript_id "MSTRG.1918.63"; exon_number "7";
chr1	StringTie	exon	25563661	25563791	1000	+	.	gene_id "MSTRG.1918"; transcript_id "MSTRG.1918.63"; exon_number "8";
chr1	StringTie	exon	25565176	25569049	1000	+	.	gene_id "MSTRG.1918"; transcript_id "MSTRG.1918.63"; exon_number "9";
chr1	StringTie	transcript	25543644	25568901	1000	+	.	gene_id "MSTRG.1918"; transcript_id "MSTRG.1918.64";
chr1	StringTie	exon	25543644	25543786	1000	+	.	gene_id "MSTRG.1918"; transcript_id "MSTRG.1918.64"; exon_number "1";
chr1	StringTie	exon	25553922	25554020	1000	+	.	gene_id "MSTRG.1918"; transcript_id "MSTRG.1918.64"; exon_number "2";
chr1	StringTie	exon	25554860	25554972	1000	+	.	gene_id "MSTRG.1918"; transcript_id "MSTRG.1918.64"; exon_number "3";
chr1	StringTie	exon	25557153	25557267	1000	+	.	gene_id "MSTRG.1918"; transcript_id "MSTRG.1918.64"; exon_number "4";
chr1	StringTie	exon	25562644	25562716	1000	+	.	gene_id "MSTRG.1918"; transcript_id "MSTRG.1918.64"; exon_number "5";
chr1	StringTie	exon	25563070	25563153	1000	+	.	gene_id "MSTRG.1918"; transcript_id "MSTRG.1918.64"; exon_number "6";
chr1	StringTie	exon	25563661	25563791	1000	+	.	gene_id "MSTRG.1918"; transcript_id "MSTRG.1918.64"; exon_number "7";
chr1	StringTie	exon	25565173	25565207	1000	+	.	gene_id "MSTRG.1918"; transcript_id "MSTRG.1918.64"; exon_number "8";
chr1	StringTie	exon	25565362	25568901	1000	+	.	gene_id "MSTRG.1918"; transcript_id "MSTRG.1918.64"; exon_number "9";
chr1	StringTie	transcript	25543669	25590733	1000	+	.	gene_id "MSTRG.1918"; transcript_id "MSTRG.1918.65";
chr1	StringTie	exon	25543669	25544341	1000	+	.	gene_id "MSTRG.1918"; transcript_id "MSTRG.1918.65"; exon_number "1";
chr1	StringTie	exon	25553922	25554064	1000	+	.	gene_id "MSTRG.1918"; transcript_id "MSTRG.1918.65"; exon_number "2";
chr1	StringTie	exon	25554860	25554972	1000	+	.	gene_id "MSTRG.1918"; transcript_id "MSTRG.1918.65"; exon_number "3";
chr1	StringTie	exon	25557153	25557267	1000	+	.	gene_id "MSTRG.1918"; transcript_id "MSTRG.1918.65"; exon_number "4";
chr1	StringTie	exon	25562644	25562716	1000	+	.	gene_id "MSTRG.1918"; transcript_id "MSTRG.1918.65"; exon_number "5";
chr1	StringTie	exon	25563070	25563153	1000	+	.	gene_id "MSTRG.1918"; transcript_id "MSTRG.1918.65"; exon_number "6";
chr1	StringTie	exon	25563661	25563791	1000	+	.	gene_id "MSTRG.1918"; transcript_id "MSTRG.1918.65"; exon_number "7";
chr1	StringTie	exon	25565173	25565207	1000	+	.	gene_id "MSTRG.1918"; transcript_id "MSTRG.1918.65"; exon_number "8";
chr1	StringTie	exon	25585235	25585292	1000	+	.	gene_id "MSTRG.1918"; transcript_id "MSTRG.1918.65"; exon_number "9";
chr1	StringTie	exon	25590169	25590733	1000	+	.	gene_id "MSTRG.1918"; transcript_id "MSTRG.1918.65"; exon_number "10";
chr1	StringTie	transcript	25543674	25568971	1000	+	.	gene_id "MSTRG.1918"; transcript_id "MSTRG.1918.66";
chr1	StringTie	exon	25543674	25543786	1000	+	.	gene_id "MSTRG.1918"; transcript_id "MSTRG.1918.66"; exon_number "1";
chr1	StringTie	exon	25553922	25554064	1000	+	.	gene_id "MSTRG.1918"; transcript_id "MSTRG.1918.66"; exon_number "2";
chr1	StringTie	exon	25554860	25554972	1000	+	.	gene_id "MSTRG.1918"; transcript_id "MSTRG.1918.66"; exon_number "3";
chr1	StringTie	exon	25557153	25557267	1000	+	.	gene_id "MSTRG.1918"; transcript_id "MSTRG.1918.66"; exon_number "4";
chr1	StringTie	exon	25562644	25562716	1000	+	.	gene_id "MSTRG.1918"; transcript_id "MSTRG.1918.66"; exon_number "5";
chr1	StringTie	exon	25563070	25563153	1000	+	.	gene_id "MSTRG.1918"; transcript_id "MSTRG.1918.66"; exon_number "6";
chr1	StringTie	exon	25563661	25563791	1000	+	.	gene_id "MSTRG.1918"; transcript_id "MSTRG.1918.66"; exon_number "7";
chr1	StringTie	exon	25565176	25565207	1000	+	.	gene_id "MSTRG.1918"; transcript_id "MSTRG.1918.66"; exon_number "8";
chr1	StringTie	exon	25566835	25568971	1000	+	.	gene_id "MSTRG.1918"; transcript_id "MSTRG.1918.66"; exon_number "9";
chr1	StringTie	transcript	25543678	25590356	1000	+	.	gene_id "MSTRG.1918"; transcript_id "MSTRG.1918.67";
chr1	StringTie	exon	25543678	25543786	1000	+	.	gene_id "MSTRG.1918"; transcript_id "MSTRG.1918.67"; exon_number "1";
chr1	StringTie	exon	25553922	25554020	1000	+	.	gene_id "MSTRG.1918"; transcript_id "MSTRG.1918.67"; exon_number "2";
chr1	StringTie	exon	25554860	25554972	1000	+	.	gene_id "MSTRG.1918"; transcript_id "MSTRG.1918.67"; exon_number "3";
chr1	StringTie	exon	25557153	25557267	1000	+	.	gene_id "MSTRG.1918"; transcript_id "MSTRG.1918.67"; exon_number "4";
chr1	StringTie	exon	25562644	25562716	1000	+	.	gene_id "MSTRG.1918"; transcript_id "MSTRG.1918.67"; exon_number "5";
chr1	StringTie	exon	25563070	25563153	1000	+	.	gene_id "MSTRG.1918"; transcript_id "MSTRG.1918.67"; exon_number "6";
chr1	StringTie	exon	25563661	25563791	1000	+	.	gene_id "MSTRG.1918"; transcript_id "MSTRG.1918.67"; exon_number "7";
chr1	StringTie	exon	25565173	25565207	1000	+	.	gene_id "MSTRG.1918"; transcript_id "MSTRG.1918.67"; exon_number "8";
chr1	StringTie	exon	25566848	25569210	1000	+	.	gene_id "MSTRG.1918"; transcript_id "MSTRG.1918.67"; exon_number "9";
chr1	StringTie	exon	25581577	25581772	1000	+	.	gene_id "MSTRG.1918"; transcript_id "MSTRG.1918.67"; exon_number "10";
chr1	StringTie	exon	25590169	25590356	1000	+	.	gene_id "MSTRG.1918"; transcript_id "MSTRG.1918.67"; exon_number "11";
chr1	StringTie	transcript	25543680	25568904	1000	+	.	gene_id "MSTRG.1918"; transcript_id "MSTRG.1918.68";
chr1	StringTie	exon	25543680	25543786	1000	+	.	gene_id "MSTRG.1918"; transcript_id "MSTRG.1918.68"; exon_number "1";
chr1	StringTie	exon	25553922	25554064	1000	+	.	gene_id "MSTRG.1918"; transcript_id "MSTRG.1918.68"; exon_number "2";
chr1	StringTie	exon	25554860	25554889	1000	+	.	gene_id "MSTRG.1918"; transcript_id "MSTRG.1918.68"; exon_number "3";
chr1	StringTie	exon	25557190	25557267	1000	+	.	gene_id "MSTRG.1918"; transcript_id "MSTRG.1918.68"; exon_number "4";
chr1	StringTie	exon	25562644	25562716	1000	+	.	gene_id "MSTRG.1918"; transcript_id "MSTRG.1918.68"; exon_number "5";
chr1	StringTie	exon	25563070	25563153	1000	+	.	gene_id "MSTRG.1918"; transcript_id "MSTRG.1918.68"; exon_number "6";
chr1	StringTie	exon	25563661	25563791	1000	+	.	gene_id "MSTRG.1918"; transcript_id "MSTRG.1918.68"; exon_number "7";
chr1	StringTie	exon	25565173	25568904	1000	+	.	gene_id "MSTRG.1918"; transcript_id "MSTRG.1918.68"; exon_number "8";
chr1	StringTie	transcript	25543680	25568886	1000	+	.	gene_id "MSTRG.1918"; transcript_id "MSTRG.1918.69";
chr1	StringTie	exon	25543680	25543786	1000	+	.	gene_id "MSTRG.1918"; transcript_id "MSTRG.1918.69"; exon_number "1";
chr1	StringTie	exon	25553922	25554064	1000	+	.	gene_id "MSTRG.1918"; transcript_id "MSTRG.1918.69"; exon_number "2";
chr1	StringTie	exon	25554483	25554589	1000	+	.	gene_id "MSTRG.1918"; transcript_id "MSTRG.1918.69"; exon_number "3";
chr1	StringTie	exon	25554860	25554972	1000	+	.	gene_id "MSTRG.1918"; transcript_id "MSTRG.1918.69"; exon_number "4";
chr1	StringTie	exon	25557153	25557267	1000	+	.	gene_id "MSTRG.1918"; transcript_id "MSTRG.1918.69"; exon_number "5";
chr1	StringTie	exon	25562644	25562716	1000	+	.	gene_id "MSTRG.1918"; transcript_id "MSTRG.1918.69"; exon_number "6";
chr1	StringTie	exon	25563070	25563153	1000	+	.	gene_id "MSTRG.1918"; transcript_id "MSTRG.1918.69"; exon_number "7";
chr1	StringTie	exon	25563661	25563791	1000	+	.	gene_id "MSTRG.1918"; transcript_id "MSTRG.1918.69"; exon_number "8";
chr1	StringTie	exon	25565176	25568886	1000	+	.	gene_id "MSTRG.1918"; transcript_id "MSTRG.1918.69"; exon_number "9";
chr1	StringTie	transcript	25543517	25590759	1000	+	.	gene_id "MSTRG.1918"; transcript_id "MSTRG.1918.7";
chr1	StringTie	exon	25543517	25543786	1000	+	.	gene_id "MSTRG.1918"; transcript_id "MSTRG.1918.7"; exon_number "1";
chr1	StringTie	exon	25553922	25554064	1000	+	.	gene_id "MSTRG.1918"; transcript_id "MSTRG.1918.7"; exon_number "2";
chr1	StringTie	exon	25554860	25554972	1000	+	.	gene_id "MSTRG.1918"; transcript_id "MSTRG.1918.7"; exon_number "3";
chr1	StringTie	exon	25557153	25557267	1000	+	.	gene_id "MSTRG.1918"; transcript_id "MSTRG.1918.7"; exon_number "4";
chr1	StringTie	exon	25562644	25562716	1000	+	.	gene_id "MSTRG.1918"; transcript_id "MSTRG.1918.7"; exon_number "5";
chr1	StringTie	exon	25563070	25563153	1000	+	.	gene_id "MSTRG.1918"; transcript_id "MSTRG.1918.7"; exon_number "6";
chr1	StringTie	exon	25563661	25563791	1000	+	.	gene_id "MSTRG.1918"; transcript_id "MSTRG.1918.7"; exon_number "7";
chr1	StringTie	exon	25565176	25565207	1000	+	.	gene_id "MSTRG.1918"; transcript_id "MSTRG.1918.7"; exon_number "8";
chr1	StringTie	exon	25566848	25567138	1000	+	.	gene_id "MSTRG.1918"; transcript_id "MSTRG.1918.7"; exon_number "9";
chr1	StringTie	exon	25585235	25585292	1000	+	.	gene_id "MSTRG.1918"; transcript_id "MSTRG.1918.7"; exon_number "10";
chr1	StringTie	exon	25590169	25590759	1000	+	.	gene_id "MSTRG.1918"; transcript_id "MSTRG.1918.7"; exon_number "11";
chr1	StringTie	transcript	25543681	25568886	1000	+	.	gene_id "MSTRG.1918"; transcript_id "MSTRG.1918.70";
chr1	StringTie	exon	25543681	25543786	1000	+	.	gene_id "MSTRG.1918"; transcript_id "MSTRG.1918.70"; exon_number "1";
chr1	StringTie	exon	25553922	25554064	1000	+	.	gene_id "MSTRG.1918"; transcript_id "MSTRG.1918.70"; exon_number "2";
chr1	StringTie	exon	25557153	25557267	1000	+	.	gene_id "MSTRG.1918"; transcript_id "MSTRG.1918.70"; exon_number "3";
chr1	StringTie	exon	25562644	25562716	1000	+	.	gene_id "MSTRG.1918"; transcript_id "MSTRG.1918.70"; exon_number "4";
chr1	StringTie	exon	25563070	25563153	1000	+	.	gene_id "MSTRG.1918"; transcript_id "MSTRG.1918.70"; exon_number "5";
chr1	StringTie	exon	25563661	25563791	1000	+	.	gene_id "MSTRG.1918"; transcript_id "MSTRG.1918.70"; exon_number "6";
chr1	StringTie	exon	25565173	25565207	1000	+	.	gene_id "MSTRG.1918"; transcript_id "MSTRG.1918.70"; exon_number "7";
chr1	StringTie	exon	25566848	25568886	1000	+	.	gene_id "MSTRG.1918"; transcript_id "MSTRG.1918.70"; exon_number "8";
chr1	StringTie	transcript	25543681	25568908	1000	+	.	gene_id "MSTRG.1918"; transcript_id "MSTRG.1918.71";
chr1	StringTie	exon	25543681	25543792	1000	+	.	gene_id "MSTRG.1918"; transcript_id "MSTRG.1918.71"; exon_number "1";
chr1	StringTie	exon	25553922	25554020	1000	+	.	gene_id "MSTRG.1918"; transcript_id "MSTRG.1918.71"; exon_number "2";
chr1	StringTie	exon	25554860	25554972	1000	+	.	gene_id "MSTRG.1918"; transcript_id "MSTRG.1918.71"; exon_number "3";
chr1	StringTie	exon	25557153	25557267	1000	+	.	gene_id "MSTRG.1918"; transcript_id "MSTRG.1918.71"; exon_number "4";
chr1	StringTie	exon	25562644	25562716	1000	+	.	gene_id "MSTRG.1918"; transcript_id "MSTRG.1918.71"; exon_number "5";
chr1	StringTie	exon	25563070	25563153	1000	+	.	gene_id "MSTRG.1918"; transcript_id "MSTRG.1918.71"; exon_number "6";
chr1	StringTie	exon	25563661	25563791	1000	+	.	gene_id "MSTRG.1918"; transcript_id "MSTRG.1918.71"; exon_number "7";
chr1	StringTie	exon	25565173	25565207	1000	+	.	gene_id "MSTRG.1918"; transcript_id "MSTRG.1918.71"; exon_number "8";
chr1	StringTie	exon	25566848	25568908	1000	+	.	gene_id "MSTRG.1918"; transcript_id "MSTRG.1918.71"; exon_number "9";
chr1	StringTie	transcript	25543684	25568880	1000	+	.	gene_id "MSTRG.1918"; transcript_id "MSTRG.1918.72";
chr1	StringTie	exon	25543684	25543786	1000	+	.	gene_id "MSTRG.1918"; transcript_id "MSTRG.1918.72"; exon_number "1";
chr1	StringTie	exon	25553922	25554064	1000	+	.	gene_id "MSTRG.1918"; transcript_id "MSTRG.1918.72"; exon_number "2";
chr1	StringTie	exon	25554860	25554967	1000	+	.	gene_id "MSTRG.1918"; transcript_id "MSTRG.1918.72"; exon_number "3";
chr1	StringTie	exon	25557164	25557267	1000	+	.	gene_id "MSTRG.1918"; transcript_id "MSTRG.1918.72"; exon_number "4";
chr1	StringTie	exon	25562644	25562716	1000	+	.	gene_id "MSTRG.1918"; transcript_id "MSTRG.1918.72"; exon_number "5";
chr1	StringTie	exon	25563070	25563153	1000	+	.	gene_id "MSTRG.1918"; transcript_id "MSTRG.1918.72"; exon_number "6";
chr1	StringTie	exon	25563661	25563791	1000	+	.	gene_id "MSTRG.1918"; transcript_id "MSTRG.1918.72"; exon_number "7";
chr1	StringTie	exon	25565173	25565651	1000	+	.	gene_id "MSTRG.1918"; transcript_id "MSTRG.1918.72"; exon_number "8";
chr1	StringTie	exon	25566848	25568880	1000	+	.	gene_id "MSTRG.1918"; transcript_id "MSTRG.1918.72"; exon_number "9";
chr1	StringTie	transcript	25543694	25568959	1000	+	.	gene_id "MSTRG.1918"; transcript_id "MSTRG.1918.73";
chr1	StringTie	exon	25543694	25543786	1000	+	.	gene_id "MSTRG.1918"; transcript_id "MSTRG.1918.73"; exon_number "1";
chr1	StringTie	exon	25553922	25554064	1000	+	.	gene_id "MSTRG.1918"; transcript_id "MSTRG.1918.73"; exon_number "2";
chr1	StringTie	exon	25554860	25554972	1000	+	.	gene_id "MSTRG.1918"; transcript_id "MSTRG.1918.73"; exon_number "3";
chr1	StringTie	exon	25557153	25557267	1000	+	.	gene_id "MSTRG.1918"; transcript_id "MSTRG.1918.73"; exon_number "4";
chr1	StringTie	exon	25562644	25562716	1000	+	.	gene_id "MSTRG.1918"; transcript_id "MSTRG.1918.73"; exon_number "5";
chr1	StringTie	exon	25563070	25563153	1000	+	.	gene_id "MSTRG.1918"; transcript_id "MSTRG.1918.73"; exon_number "6";
chr1	StringTie	exon	25563661	25563791	1000	+	.	gene_id "MSTRG.1918"; transcript_id "MSTRG.1918.73"; exon_number "7";
chr1	StringTie	exon	25565173	25565207	1000	+	.	gene_id "MSTRG.1918"; transcript_id "MSTRG.1918.73"; exon_number "8";
chr1	StringTie	exon	25565989	25568959	1000	+	.	gene_id "MSTRG.1918"; transcript_id "MSTRG.1918.73"; exon_number "9";
chr1	StringTie	transcript	25543863	25568892	1000	+	.	gene_id "MSTRG.1918"; transcript_id "MSTRG.1918.74";
chr1	StringTie	exon	25543863	25544341	1000	+	.	gene_id "MSTRG.1918"; transcript_id "MSTRG.1918.74"; exon_number "1";
chr1	StringTie	exon	25553922	25554064	1000	+	.	gene_id "MSTRG.1918"; transcript_id "MSTRG.1918.74"; exon_number "2";
chr1	StringTie	exon	25554860	25554972	1000	+	.	gene_id "MSTRG.1918"; transcript_id "MSTRG.1918.74"; exon_number "3";
chr1	StringTie	exon	25557153	25557267	1000	+	.	gene_id "MSTRG.1918"; transcript_id "MSTRG.1918.74"; exon_number "4";
chr1	StringTie	exon	25562644	25562716	1000	+	.	gene_id "MSTRG.1918"; transcript_id "MSTRG.1918.74"; exon_number "5";
chr1	StringTie	exon	25563070	25563153	1000	+	.	gene_id "MSTRG.1918"; transcript_id "MSTRG.1918.74"; exon_number "6";
chr1	StringTie	exon	25563661	25563791	1000	+	.	gene_id "MSTRG.1918"; transcript_id "MSTRG.1918.74"; exon_number "7";
chr1	StringTie	exon	25565173	25565651	1000	+	.	gene_id "MSTRG.1918"; transcript_id "MSTRG.1918.74"; exon_number "8";
chr1	StringTie	exon	25566848	25568892	1000	+	.	gene_id "MSTRG.1918"; transcript_id "MSTRG.1918.74"; exon_number "9";
chr1	StringTie	transcript	25543874	25568889	1000	+	.	gene_id "MSTRG.1918"; transcript_id "MSTRG.1918.75";
chr1	StringTie	exon	25543874	25544341	1000	+	.	gene_id "MSTRG.1918"; transcript_id "MSTRG.1918.75"; exon_number "1";
chr1	StringTie	exon	25553922	25554064	1000	+	.	gene_id "MSTRG.1918"; transcript_id "MSTRG.1918.75"; exon_number "2";
chr1	StringTie	exon	25554860	25554972	1000	+	.	gene_id "MSTRG.1918"; transcript_id "MSTRG.1918.75"; exon_number "3";
chr1	StringTie	exon	25557153	25557267	1000	+	.	gene_id "MSTRG.1918"; transcript_id "MSTRG.1918.75"; exon_number "4";
chr1	StringTie	exon	25562644	25562716	1000	+	.	gene_id "MSTRG.1918"; transcript_id "MSTRG.1918.75"; exon_number "5";
chr1	StringTie	exon	25563070	25563153	1000	+	.	gene_id "MSTRG.1918"; transcript_id "MSTRG.1918.75"; exon_number "6";
chr1	StringTie	exon	25563661	25563791	1000	+	.	gene_id "MSTRG.1918"; transcript_id "MSTRG.1918.75"; exon_number "7";
chr1	StringTie	exon	25565173	25565207	1000	+	.	gene_id "MSTRG.1918"; transcript_id "MSTRG.1918.75"; exon_number "8";
chr1	StringTie	exon	25565563	25568889	1000	+	.	gene_id "MSTRG.1918"; transcript_id "MSTRG.1918.75"; exon_number "9";
chr1	StringTie	transcript	25543906	25568887	1000	+	.	gene_id "MSTRG.1918"; transcript_id "MSTRG.1918.76";
chr1	StringTie	exon	25543906	25544341	1000	+	.	gene_id "MSTRG.1918"; transcript_id "MSTRG.1918.76"; exon_number "1";
chr1	StringTie	exon	25553922	25554064	1000	+	.	gene_id "MSTRG.1918"; transcript_id "MSTRG.1918.76"; exon_number "2";
chr1	StringTie	exon	25554860	25554972	1000	+	.	gene_id "MSTRG.1918"; transcript_id "MSTRG.1918.76"; exon_number "3";
chr1	StringTie	exon	25557153	25557267	1000	+	.	gene_id "MSTRG.1918"; transcript_id "MSTRG.1918.76"; exon_number "4";
chr1	StringTie	exon	25562644	25562716	1000	+	.	gene_id "MSTRG.1918"; transcript_id "MSTRG.1918.76"; exon_number "5";
chr1	StringTie	exon	25563070	25563153	1000	+	.	gene_id "MSTRG.1918"; transcript_id "MSTRG.1918.76"; exon_number "6";
chr1	StringTie	exon	25563661	25563791	1000	+	.	gene_id "MSTRG.1918"; transcript_id "MSTRG.1918.76"; exon_number "7";
chr1	StringTie	exon	25565173	25565207	1000	+	.	gene_id "MSTRG.1918"; transcript_id "MSTRG.1918.76"; exon_number "8";
chr1	StringTie	exon	25565362	25568887	1000	+	.	gene_id "MSTRG.1918"; transcript_id "MSTRG.1918.76"; exon_number "9";
chr1	StringTie	transcript	25543947	25568899	1000	+	.	gene_id "MSTRG.1918"; transcript_id "MSTRG.1918.77";
chr1	StringTie	exon	25543947	25544341	1000	+	.	gene_id "MSTRG.1918"; transcript_id "MSTRG.1918.77"; exon_number "1";
chr1	StringTie	exon	25553922	25554020	1000	+	.	gene_id "MSTRG.1918"; transcript_id "MSTRG.1918.77"; exon_number "2";
chr1	StringTie	exon	25554860	25554972	1000	+	.	gene_id "MSTRG.1918"; transcript_id "MSTRG.1918.77"; exon_number "3";
chr1	StringTie	exon	25557153	25557267	1000	+	.	gene_id "MSTRG.1918"; transcript_id "MSTRG.1918.77"; exon_number "4";
chr1	StringTie	exon	25562644	25562716	1000	+	.	gene_id "MSTRG.1918"; transcript_id "MSTRG.1918.77"; exon_number "5";
chr1	StringTie	exon	25563070	25563153	1000	+	.	gene_id "MSTRG.1918"; transcript_id "MSTRG.1918.77"; exon_number "6";
chr1	StringTie	exon	25563661	25563791	1000	+	.	gene_id "MSTRG.1918"; transcript_id "MSTRG.1918.77"; exon_number "7";
chr1	StringTie	exon	25565173	25565651	1000	+	.	gene_id "MSTRG.1918"; transcript_id "MSTRG.1918.77"; exon_number "8";
chr1	StringTie	exon	25566848	25568899	1000	+	.	gene_id "MSTRG.1918"; transcript_id "MSTRG.1918.77"; exon_number "9";
chr1	StringTie	transcript	25543963	25568898	1000	+	.	gene_id "MSTRG.1918"; transcript_id "MSTRG.1918.78";
chr1	StringTie	exon	25543963	25544341	1000	+	.	gene_id "MSTRG.1918"; transcript_id "MSTRG.1918.78"; exon_number "1";
chr1	StringTie	exon	25553922	25554064	1000	+	.	gene_id "MSTRG.1918"; transcript_id "MSTRG.1918.78"; exon_number "2";
chr1	StringTie	exon	25554860	25554972	1000	+	.	gene_id "MSTRG.1918"; transcript_id "MSTRG.1918.78"; exon_number "3";
chr1	StringTie	exon	25557153	25557267	1000	+	.	gene_id "MSTRG.1918"; transcript_id "MSTRG.1918.78"; exon_number "4";
chr1	StringTie	exon	25562644	25562716	1000	+	.	gene_id "MSTRG.1918"; transcript_id "MSTRG.1918.78"; exon_number "5";
chr1	StringTie	exon	25563070	25563153	1000	+	.	gene_id "MSTRG.1918"; transcript_id "MSTRG.1918.78"; exon_number "6";
chr1	StringTie	exon	25563661	25564761	1000	+	.	gene_id "MSTRG.1918"; transcript_id "MSTRG.1918.78"; exon_number "7";
chr1	StringTie	exon	25565173	25568898	1000	+	.	gene_id "MSTRG.1918"; transcript_id "MSTRG.1918.78"; exon_number "8";
chr1	StringTie	transcript	25543992	25590594	1000	+	.	gene_id "MSTRG.1918"; transcript_id "MSTRG.1918.79";
chr1	StringTie	exon	25543992	25544341	1000	+	.	gene_id "MSTRG.1918"; transcript_id "MSTRG.1918.79"; exon_number "1";
chr1	StringTie	exon	25553922	25554020	1000	+	.	gene_id "MSTRG.1918"; transcript_id "MSTRG.1918.79"; exon_number "2";
chr1	StringTie	exon	25554860	25554972	1000	+	.	gene_id "MSTRG.1918"; transcript_id "MSTRG.1918.79"; exon_number "3";
chr1	StringTie	exon	25557153	25557267	1000	+	.	gene_id "MSTRG.1918"; transcript_id "MSTRG.1918.79"; exon_number "4";
chr1	StringTie	exon	25562644	25562716	1000	+	.	gene_id "MSTRG.1918"; transcript_id "MSTRG.1918.79"; exon_number "5";
chr1	StringTie	exon	25563070	25563153	1000	+	.	gene_id "MSTRG.1918"; transcript_id "MSTRG.1918.79"; exon_number "6";
chr1	StringTie	exon	25563661	25563791	1000	+	.	gene_id "MSTRG.1918"; transcript_id "MSTRG.1918.79"; exon_number "7";
chr1	StringTie	exon	25565176	25565207	1000	+	.	gene_id "MSTRG.1918"; transcript_id "MSTRG.1918.79"; exon_number "8";
chr1	StringTie	exon	25590169	25590594	1000	+	.	gene_id "MSTRG.1918"; transcript_id "MSTRG.1918.79"; exon_number "9";
chr1	StringTie	transcript	25543517	25569600	1000	+	.	gene_id "MSTRG.1918"; transcript_id "MSTRG.1918.8";
chr1	StringTie	exon	25543517	25544341	1000	+	.	gene_id "MSTRG.1918"; transcript_id "MSTRG.1918.8"; exon_number "1";
chr1	StringTie	exon	25553922	25554064	1000	+	.	gene_id "MSTRG.1918"; transcript_id "MSTRG.1918.8"; exon_number "2";
chr1	StringTie	exon	25554860	25554972	1000	+	.	gene_id "MSTRG.1918"; transcript_id "MSTRG.1918.8"; exon_number "3";
chr1	StringTie	exon	25557153	25557267	1000	+	.	gene_id "MSTRG.1918"; transcript_id "MSTRG.1918.8"; exon_number "4";
chr1	StringTie	exon	25562644	25562716	1000	+	.	gene_id "MSTRG.1918"; transcript_id "MSTRG.1918.8"; exon_number "5";
chr1	StringTie	exon	25563070	25563153	1000	+	.	gene_id "MSTRG.1918"; transcript_id "MSTRG.1918.8"; exon_number "6";
chr1	StringTie	exon	25563661	25563791	1000	+	.	gene_id "MSTRG.1918"; transcript_id "MSTRG.1918.8"; exon_number "7";
chr1	StringTie	exon	25565176	25565207	1000	+	.	gene_id "MSTRG.1918"; transcript_id "MSTRG.1918.8"; exon_number "8";
chr1	StringTie	exon	25566848	25569600	1000	+	.	gene_id "MSTRG.1918"; transcript_id "MSTRG.1918.8"; exon_number "9";
chr1	StringTie	transcript	25544010	25568886	1000	+	.	gene_id "MSTRG.1918"; transcript_id "MSTRG.1918.80";
chr1	StringTie	exon	25544010	25544341	1000	+	.	gene_id "MSTRG.1918"; transcript_id "MSTRG.1918.80"; exon_number "1";
chr1	StringTie	exon	25553922	25554064	1000	+	.	gene_id "MSTRG.1918"; transcript_id "MSTRG.1918.80"; exon_number "2";
chr1	StringTie	exon	25554860	25554972	1000	+	.	gene_id "MSTRG.1918"; transcript_id "MSTRG.1918.80"; exon_number "3";
chr1	StringTie	exon	25557153	25557267	1000	+	.	gene_id "MSTRG.1918"; transcript_id "MSTRG.1918.80"; exon_number "4";
chr1	StringTie	exon	25562644	25562716	1000	+	.	gene_id "MSTRG.1918"; transcript_id "MSTRG.1918.80"; exon_number "5";
chr1	StringTie	exon	25563661	25563791	1000	+	.	gene_id "MSTRG.1918"; transcript_id "MSTRG.1918.80"; exon_number "6";
chr1	StringTie	exon	25565173	25565207	1000	+	.	gene_id "MSTRG.1918"; transcript_id "MSTRG.1918.80"; exon_number "7";
chr1	StringTie	exon	25566848	25568886	1000	+	.	gene_id "MSTRG.1918"; transcript_id "MSTRG.1918.80"; exon_number "8";
chr1	StringTie	transcript	25544322	25568886	1000	+	.	gene_id "MSTRG.1918"; transcript_id "MSTRG.1918.81";
chr1	StringTie	exon	25544322	25544341	1000	+	.	gene_id "MSTRG.1918"; transcript_id "MSTRG.1918.81"; exon_number "1";
chr1	StringTie	exon	25553922	25554064	1000	+	.	gene_id "MSTRG.1918"; transcript_id "MSTRG.1918.81"; exon_number "2";
chr1	StringTie	exon	25554860	25554972	1000	+	.	gene_id "MSTRG.1918"; transcript_id "MSTRG.1918.81"; exon_number "3";
chr1	StringTie	exon	25557153	25557267	1000	+	.	gene_id "MSTRG.1918"; transcript_id "MSTRG.1918.81"; exon_number "4";
chr1	StringTie	exon	25562644	25562716	1000	+	.	gene_id "MSTRG.1918"; transcript_id "MSTRG.1918.81"; exon_number "5";
chr1	StringTie	exon	25563072	25563153	1000	+	.	gene_id "MSTRG.1918"; transcript_id "MSTRG.1918.81"; exon_number "6";
chr1	StringTie	exon	25563661	25563791	1000	+	.	gene_id "MSTRG.1918"; transcript_id "MSTRG.1918.81"; exon_number "7";
chr1	StringTie	exon	25565173	25565207	1000	+	.	gene_id "MSTRG.1918"; transcript_id "MSTRG.1918.81"; exon_number "8";
chr1	StringTie	exon	25566848	25568886	1000	+	.	gene_id "MSTRG.1918"; transcript_id "MSTRG.1918.81"; exon_number "9";
chr1	StringTie	transcript	25544324	25568945	1000	+	.	gene_id "MSTRG.1918"; transcript_id "MSTRG.1918.82";
chr1	StringTie	exon	25544324	25544341	1000	+	.	gene_id "MSTRG.1918"; transcript_id "MSTRG.1918.82"; exon_number "1";
chr1	StringTie	exon	25553922	25554020	1000	+	.	gene_id "MSTRG.1918"; transcript_id "MSTRG.1918.82"; exon_number "2";
chr1	StringTie	exon	25554860	25554972	1000	+	.	gene_id "MSTRG.1918"; transcript_id "MSTRG.1918.82"; exon_number "3";
chr1	StringTie	exon	25557153	25557267	1000	+	.	gene_id "MSTRG.1918"; transcript_id "MSTRG.1918.82"; exon_number "4";
chr1	StringTie	exon	25562644	25562978	1000	+	.	gene_id "MSTRG.1918"; transcript_id "MSTRG.1918.82"; exon_number "5";
chr1	StringTie	exon	25563070	25563153	1000	+	.	gene_id "MSTRG.1918"; transcript_id "MSTRG.1918.82"; exon_number "6";
chr1	StringTie	exon	25563661	25563791	1000	+	.	gene_id "MSTRG.1918"; transcript_id "MSTRG.1918.82"; exon_number "7";
chr1	StringTie	exon	25565173	25568945	1000	+	.	gene_id "MSTRG.1918"; transcript_id "MSTRG.1918.82"; exon_number "8";
chr1	StringTie	transcript	25545815	25568887	1000	+	.	gene_id "MSTRG.1918"; transcript_id "MSTRG.1918.83";
chr1	StringTie	exon	25545815	25545844	1000	+	.	gene_id "MSTRG.1918"; transcript_id "MSTRG.1918.83"; exon_number "1";
chr1	StringTie	exon	25553922	25554064	1000	+	.	gene_id "MSTRG.1918"; transcript_id "MSTRG.1918.83"; exon_number "2";
chr1	StringTie	exon	25554860	25554972	1000	+	.	gene_id "MSTRG.1918"; transcript_id "MSTRG.1918.83"; exon_number "3";
chr1	StringTie	exon	25557153	25557267	1000	+	.	gene_id "MSTRG.1918"; transcript_id "MSTRG.1918.83"; exon_number "4";
chr1	StringTie	exon	25562644	25562716	1000	+	.	gene_id "MSTRG.1918"; transcript_id "MSTRG.1918.83"; exon_number "5";
chr1	StringTie	exon	25563070	25563153	1000	+	.	gene_id "MSTRG.1918"; transcript_id "MSTRG.1918.83"; exon_number "6";
chr1	StringTie	exon	25563661	25563791	1000	+	.	gene_id "MSTRG.1918"; transcript_id "MSTRG.1918.83"; exon_number "7";
chr1	StringTie	exon	25565173	25565207	1000	+	.	gene_id "MSTRG.1918"; transcript_id "MSTRG.1918.83"; exon_number "8";
chr1	StringTie	exon	25566848	25568887	1000	+	.	gene_id "MSTRG.1918"; transcript_id "MSTRG.1918.83"; exon_number "9";
chr1	StringTie	transcript	25548019	25569022	1000	+	.	gene_id "MSTRG.1918"; transcript_id "MSTRG.1918.84";
chr1	StringTie	exon	25548019	25550035	1000	+	.	gene_id "MSTRG.1918"; transcript_id "MSTRG.1918.84"; exon_number "1";
chr1	StringTie	exon	25553922	25554020	1000	+	.	gene_id "MSTRG.1918"; transcript_id "MSTRG.1918.84"; exon_number "2";
chr1	StringTie	exon	25554860	25554972	1000	+	.	gene_id "MSTRG.1918"; transcript_id "MSTRG.1918.84"; exon_number "3";
chr1	StringTie	exon	25557153	25557267	1000	+	.	gene_id "MSTRG.1918"; transcript_id "MSTRG.1918.84"; exon_number "4";
chr1	StringTie	exon	25562644	25562716	1000	+	.	gene_id "MSTRG.1918"; transcript_id "MSTRG.1918.84"; exon_number "5";
chr1	StringTie	exon	25563070	25563153	1000	+	.	gene_id "MSTRG.1918"; transcript_id "MSTRG.1918.84"; exon_number "6";
chr1	StringTie	exon	25563661	25563791	1000	+	.	gene_id "MSTRG.1918"; transcript_id "MSTRG.1918.84"; exon_number "7";
chr1	StringTie	exon	25565173	25565207	1000	+	.	gene_id "MSTRG.1918"; transcript_id "MSTRG.1918.84"; exon_number "8";
chr1	StringTie	exon	25566848	25569022	1000	+	.	gene_id "MSTRG.1918"; transcript_id "MSTRG.1918.84"; exon_number "9";
chr1	StringTie	transcript	25548502	25569350	1000	+	.	gene_id "MSTRG.1918"; transcript_id "MSTRG.1918.85";
chr1	StringTie	exon	25548502	25550035	1000	+	.	gene_id "MSTRG.1918"; transcript_id "MSTRG.1918.85"; exon_number "1";
chr1	StringTie	exon	25553922	25554064	1000	+	.	gene_id "MSTRG.1918"; transcript_id "MSTRG.1918.85"; exon_number "2";
chr1	StringTie	exon	25554860	25554972	1000	+	.	gene_id "MSTRG.1918"; transcript_id "MSTRG.1918.85"; exon_number "3";
chr1	StringTie	exon	25557153	25557267	1000	+	.	gene_id "MSTRG.1918"; transcript_id "MSTRG.1918.85"; exon_number "4";
chr1	StringTie	exon	25562644	25562716	1000	+	.	gene_id "MSTRG.1918"; transcript_id "MSTRG.1918.85"; exon_number "5";
chr1	StringTie	exon	25563070	25563153	1000	+	.	gene_id "MSTRG.1918"; transcript_id "MSTRG.1918.85"; exon_number "6";
chr1	StringTie	exon	25563661	25563791	1000	+	.	gene_id "MSTRG.1918"; transcript_id "MSTRG.1918.85"; exon_number "7";
chr1	StringTie	exon	25565173	25565207	1000	+	.	gene_id "MSTRG.1918"; transcript_id "MSTRG.1918.85"; exon_number "8";
chr1	StringTie	exon	25566848	25569350	1000	+	.	gene_id "MSTRG.1918"; transcript_id "MSTRG.1918.85"; exon_number "9";
chr1	StringTie	transcript	25548586	25569098	1000	+	.	gene_id "MSTRG.1918"; transcript_id "MSTRG.1918.86";
chr1	StringTie	exon	25548586	25550035	1000	+	.	gene_id "MSTRG.1918"; transcript_id "MSTRG.1918.86"; exon_number "1";
chr1	StringTie	exon	25553922	25554064	1000	+	.	gene_id "MSTRG.1918"; transcript_id "MSTRG.1918.86"; exon_number "2";
chr1	StringTie	exon	25554860	25554972	1000	+	.	gene_id "MSTRG.1918"; transcript_id "MSTRG.1918.86"; exon_number "3";
chr1	StringTie	exon	25557153	25557267	1000	+	.	gene_id "MSTRG.1918"; transcript_id "MSTRG.1918.86"; exon_number "4";
chr1	StringTie	exon	25562644	25562716	1000	+	.	gene_id "MSTRG.1918"; transcript_id "MSTRG.1918.86"; exon_number "5";
chr1	StringTie	exon	25563070	25563153	1000	+	.	gene_id "MSTRG.1918"; transcript_id "MSTRG.1918.86"; exon_number "6";
chr1	StringTie	exon	25563661	25563791	1000	+	.	gene_id "MSTRG.1918"; transcript_id "MSTRG.1918.86"; exon_number "7";
chr1	StringTie	exon	25565176	25565207	1000	+	.	gene_id "MSTRG.1918"; transcript_id "MSTRG.1918.86"; exon_number "8";
chr1	StringTie	exon	25566848	25569098	1000	+	.	gene_id "MSTRG.1918"; transcript_id "MSTRG.1918.86"; exon_number "9";
chr1	StringTie	transcript	25549262	25568968	1000	+	.	gene_id "MSTRG.1918"; transcript_id "MSTRG.1918.87";
chr1	StringTie	exon	25549262	25550035	1000	+	.	gene_id "MSTRG.1918"; transcript_id "MSTRG.1918.87"; exon_number "1";
chr1	StringTie	exon	25553922	25554020	1000	+	.	gene_id "MSTRG.1918"; transcript_id "MSTRG.1918.87"; exon_number "2";
chr1	StringTie	exon	25554860	25554972	1000	+	.	gene_id "MSTRG.1918"; transcript_id "MSTRG.1918.87"; exon_number "3";
chr1	StringTie	exon	25557153	25557267	1000	+	.	gene_id "MSTRG.1918"; transcript_id "MSTRG.1918.87"; exon_number "4";
chr1	StringTie	exon	25562644	25562716	1000	+	.	gene_id "MSTRG.1918"; transcript_id "MSTRG.1918.87"; exon_number "5";
chr1	StringTie	exon	25563070	25563153	1000	+	.	gene_id "MSTRG.1918"; transcript_id "MSTRG.1918.87"; exon_number "6";
chr1	StringTie	exon	25563661	25563791	1000	+	.	gene_id "MSTRG.1918"; transcript_id "MSTRG.1918.87"; exon_number "7";
chr1	StringTie	exon	25565176	25565207	1000	+	.	gene_id "MSTRG.1918"; transcript_id "MSTRG.1918.87"; exon_number "8";
chr1	StringTie	exon	25566848	25568968	1000	+	.	gene_id "MSTRG.1918"; transcript_id "MSTRG.1918.87"; exon_number "9";
chr1	StringTie	transcript	25549703	25590572	1000	+	.	gene_id "MSTRG.1918"; transcript_id "MSTRG.1918.88";
chr1	StringTie	exon	25549703	25550035	1000	+	.	gene_id "MSTRG.1918"; transcript_id "MSTRG.1918.88"; exon_number "1";
chr1	StringTie	exon	25553922	25554064	1000	+	.	gene_id "MSTRG.1918"; transcript_id "MSTRG.1918.88"; exon_number "2";
chr1	StringTie	exon	25554860	25554972	1000	+	.	gene_id "MSTRG.1918"; transcript_id "MSTRG.1918.88"; exon_number "3";
chr1	StringTie	exon	25557153	25557267	1000	+	.	gene_id "MSTRG.1918"; transcript_id "MSTRG.1918.88"; exon_number "4";
chr1	StringTie	exon	25562644	25562716	1000	+	.	gene_id "MSTRG.1918"; transcript_id "MSTRG.1918.88"; exon_number "5";
chr1	StringTie	exon	25563070	25563153	1000	+	.	gene_id "MSTRG.1918"; transcript_id "MSTRG.1918.88"; exon_number "6";
chr1	StringTie	exon	25563661	25563791	1000	+	.	gene_id "MSTRG.1918"; transcript_id "MSTRG.1918.88"; exon_number "7";
chr1	StringTie	exon	25565173	25565207	1000	+	.	gene_id "MSTRG.1918"; transcript_id "MSTRG.1918.88"; exon_number "8";
chr1	StringTie	exon	25585235	25585292	1000	+	.	gene_id "MSTRG.1918"; transcript_id "MSTRG.1918.88"; exon_number "9";
chr1	StringTie	exon	25590169	25590572	1000	+	.	gene_id "MSTRG.1918"; transcript_id "MSTRG.1918.88"; exon_number "10";
chr1	StringTie	transcript	25549769	25569137	1000	+	.	gene_id "MSTRG.1918"; transcript_id "MSTRG.1918.89";
chr1	StringTie	exon	25549769	25550035	1000	+	.	gene_id "MSTRG.1918"; transcript_id "MSTRG.1918.89"; exon_number "1";
chr1	StringTie	exon	25553922	25554064	1000	+	.	gene_id "MSTRG.1918"; transcript_id "MSTRG.1918.89"; exon_number "2";
chr1	StringTie	exon	25554860	25554972	1000	+	.	gene_id "MSTRG.1918"; transcript_id "MSTRG.1918.89"; exon_number "3";
chr1	StringTie	exon	25557153	25557267	1000	+	.	gene_id "MSTRG.1918"; transcript_id "MSTRG.1918.89"; exon_number "4";
chr1	StringTie	exon	25562644	25562716	1000	+	.	gene_id "MSTRG.1918"; transcript_id "MSTRG.1918.89"; exon_number "5";
chr1	StringTie	exon	25563070	25563153	1000	+	.	gene_id "MSTRG.1918"; transcript_id "MSTRG.1918.89"; exon_number "6";
chr1	StringTie	exon	25563661	25563791	1000	+	.	gene_id "MSTRG.1918"; transcript_id "MSTRG.1918.89"; exon_number "7";
chr1	StringTie	exon	25565173	25565651	1000	+	.	gene_id "MSTRG.1918"; transcript_id "MSTRG.1918.89"; exon_number "8";
chr1	StringTie	exon	25566848	25569137	1000	+	.	gene_id "MSTRG.1918"; transcript_id "MSTRG.1918.89"; exon_number "9";
chr1	StringTie	transcript	25543519	25614103	1000	+	.	gene_id "MSTRG.1918"; transcript_id "MSTRG.1918.9";
chr1	StringTie	exon	25543519	25543786	1000	+	.	gene_id "MSTRG.1918"; transcript_id "MSTRG.1918.9"; exon_number "1";
chr1	StringTie	exon	25553922	25554064	1000	+	.	gene_id "MSTRG.1918"; transcript_id "MSTRG.1918.9"; exon_number "2";
chr1	StringTie	exon	25554860	25554972	1000	+	.	gene_id "MSTRG.1918"; transcript_id "MSTRG.1918.9"; exon_number "3";
chr1	StringTie	exon	25557153	25557267	1000	+	.	gene_id "MSTRG.1918"; transcript_id "MSTRG.1918.9"; exon_number "4";
chr1	StringTie	exon	25562644	25562716	1000	+	.	gene_id "MSTRG.1918"; transcript_id "MSTRG.1918.9"; exon_number "5";
chr1	StringTie	exon	25563070	25563153	1000	+	.	gene_id "MSTRG.1918"; transcript_id "MSTRG.1918.9"; exon_number "6";
chr1	StringTie	exon	25563661	25563791	1000	+	.	gene_id "MSTRG.1918"; transcript_id "MSTRG.1918.9"; exon_number "7";
chr1	StringTie	exon	25565173	25565207	1000	+	.	gene_id "MSTRG.1918"; transcript_id "MSTRG.1918.9"; exon_number "8";
chr1	StringTie	exon	25581577	25581772	1000	+	.	gene_id "MSTRG.1918"; transcript_id "MSTRG.1918.9"; exon_number "9";
chr1	StringTie	exon	25590169	25598668	1000	+	.	gene_id "MSTRG.1918"; transcript_id "MSTRG.1918.9"; exon_number "10";
chr1	StringTie	exon	25610705	25610819	1000	+	.	gene_id "MSTRG.1918"; transcript_id "MSTRG.1918.9"; exon_number "11";
chr1	StringTie	exon	25612544	25612664	1000	+	.	gene_id "MSTRG.1918"; transcript_id "MSTRG.1918.9"; exon_number "12";
chr1	StringTie	exon	25612762	25614103	1000	+	.	gene_id "MSTRG.1918"; transcript_id "MSTRG.1918.9"; exon_number "13";
chr1	StringTie	transcript	25549792	25591469	1000	+	.	gene_id "MSTRG.1918"; transcript_id "MSTRG.1918.90";
chr1	StringTie	exon	25549792	25550035	1000	+	.	gene_id "MSTRG.1918"; transcript_id "MSTRG.1918.90"; exon_number "1";
chr1	StringTie	exon	25553922	25554064	1000	+	.	gene_id "MSTRG.1918"; transcript_id "MSTRG.1918.90"; exon_number "2";
chr1	StringTie	exon	25554860	25554972	1000	+	.	gene_id "MSTRG.1918"; transcript_id "MSTRG.1918.90"; exon_number "3";
chr1	StringTie	exon	25557153	25557267	1000	+	.	gene_id "MSTRG.1918"; transcript_id "MSTRG.1918.90"; exon_number "4";
chr1	StringTie	exon	25562644	25562716	1000	+	.	gene_id "MSTRG.1918"; transcript_id "MSTRG.1918.90"; exon_number "5";
chr1	StringTie	exon	25563070	25563153	1000	+	.	gene_id "MSTRG.1918"; transcript_id "MSTRG.1918.90"; exon_number "6";
chr1	StringTie	exon	25563661	25563791	1000	+	.	gene_id "MSTRG.1918"; transcript_id "MSTRG.1918.90"; exon_number "7";
chr1	StringTie	exon	25565173	25565207	1000	+	.	gene_id "MSTRG.1918"; transcript_id "MSTRG.1918.90"; exon_number "8";
chr1	StringTie	exon	25590169	25591469	1000	+	.	gene_id "MSTRG.1918"; transcript_id "MSTRG.1918.90"; exon_number "9";
chr1	StringTie	transcript	25549961	25568886	1000	+	.	gene_id "MSTRG.1918"; transcript_id "MSTRG.1918.91";
chr1	StringTie	exon	25549961	25550035	1000	+	.	gene_id "MSTRG.1918"; transcript_id "MSTRG.1918.91"; exon_number "1";
chr1	StringTie	exon	25553922	25554064	1000	+	.	gene_id "MSTRG.1918"; transcript_id "MSTRG.1918.91"; exon_number "2";
chr1	StringTie	exon	25554860	25554972	1000	+	.	gene_id "MSTRG.1918"; transcript_id "MSTRG.1918.91"; exon_number "3";
chr1	StringTie	exon	25557153	25557267	1000	+	.	gene_id "MSTRG.1918"; transcript_id "MSTRG.1918.91"; exon_number "4";
chr1	StringTie	exon	25562644	25562716	1000	+	.	gene_id "MSTRG.1918"; transcript_id "MSTRG.1918.91"; exon_number "5";
chr1	StringTie	exon	25563072	25563153	1000	+	.	gene_id "MSTRG.1918"; transcript_id "MSTRG.1918.91"; exon_number "6";
chr1	StringTie	exon	25563661	25563791	1000	+	.	gene_id "MSTRG.1918"; transcript_id "MSTRG.1918.91"; exon_number "7";
chr1	StringTie	exon	25565173	25568886	1000	+	.	gene_id "MSTRG.1918"; transcript_id "MSTRG.1918.91"; exon_number "8";
chr1	StringTie	transcript	25549961	25568877	1000	+	.	gene_id "MSTRG.1918"; transcript_id "MSTRG.1918.92";
chr1	StringTie	exon	25549961	25550035	1000	+	.	gene_id "MSTRG.1918"; transcript_id "MSTRG.1918.92"; exon_number "1";
chr1	StringTie	exon	25553922	25554064	1000	+	.	gene_id "MSTRG.1918"; transcript_id "MSTRG.1918.92"; exon_number "2";
chr1	StringTie	exon	25554860	25554972	1000	+	.	gene_id "MSTRG.1918"; transcript_id "MSTRG.1918.92"; exon_number "3";
chr1	StringTie	exon	25557153	25557267	1000	+	.	gene_id "MSTRG.1918"; transcript_id "MSTRG.1918.92"; exon_number "4";
chr1	StringTie	exon	25562644	25562716	1000	+	.	gene_id "MSTRG.1918"; transcript_id "MSTRG.1918.92"; exon_number "5";
chr1	StringTie	exon	25563070	25563153	1000	+	.	gene_id "MSTRG.1918"; transcript_id "MSTRG.1918.92"; exon_number "6";
chr1	StringTie	exon	25563661	25563791	1000	+	.	gene_id "MSTRG.1918"; transcript_id "MSTRG.1918.92"; exon_number "7";
chr1	StringTie	exon	25565173	25565580	1000	+	.	gene_id "MSTRG.1918"; transcript_id "MSTRG.1918.92"; exon_number "8";
chr1	StringTie	exon	25566848	25568877	1000	+	.	gene_id "MSTRG.1918"; transcript_id "MSTRG.1918.92"; exon_number "9";
chr1	StringTie	transcript	25549961	25569029	1000	+	.	gene_id "MSTRG.1918"; transcript_id "MSTRG.1918.93";
chr1	StringTie	exon	25549961	25550035	1000	+	.	gene_id "MSTRG.1918"; transcript_id "MSTRG.1918.93"; exon_number "1";
chr1	StringTie	exon	25553922	25554064	1000	+	.	gene_id "MSTRG.1918"; transcript_id "MSTRG.1918.93"; exon_number "2";
chr1	StringTie	exon	25554860	25554972	1000	+	.	gene_id "MSTRG.1918"; transcript_id "MSTRG.1918.93"; exon_number "3";
chr1	StringTie	exon	25557153	25557267	1000	+	.	gene_id "MSTRG.1918"; transcript_id "MSTRG.1918.93"; exon_number "4";
chr1	StringTie	exon	25562644	25562978	1000	+	.	gene_id "MSTRG.1918"; transcript_id "MSTRG.1918.93"; exon_number "5";
chr1	StringTie	exon	25563070	25563153	1000	+	.	gene_id "MSTRG.1918"; transcript_id "MSTRG.1918.93"; exon_number "6";
chr1	StringTie	exon	25563661	25563791	1000	+	.	gene_id "MSTRG.1918"; transcript_id "MSTRG.1918.93"; exon_number "7";
chr1	StringTie	exon	25565173	25565207	1000	+	.	gene_id "MSTRG.1918"; transcript_id "MSTRG.1918.93"; exon_number "8";
chr1	StringTie	exon	25566848	25569029	1000	+	.	gene_id "MSTRG.1918"; transcript_id "MSTRG.1918.93"; exon_number "9";
chr1	StringTie	transcript	25553166	25568886	1000	+	.	gene_id "MSTRG.1918"; transcript_id "MSTRG.1918.95";
chr1	StringTie	exon	25553166	25554064	1000	+	.	gene_id "MSTRG.1918"; transcript_id "MSTRG.1918.95"; exon_number "1";
chr1	StringTie	exon	25554860	25554972	1000	+	.	gene_id "MSTRG.1918"; transcript_id "MSTRG.1918.95"; exon_number "2";
chr1	StringTie	exon	25557153	25557267	1000	+	.	gene_id "MSTRG.1918"; transcript_id "MSTRG.1918.95"; exon_number "3";
chr1	StringTie	exon	25559071	25559134	1000	+	.	gene_id "MSTRG.1918"; transcript_id "MSTRG.1918.95"; exon_number "4";
chr1	StringTie	exon	25562644	25562716	1000	+	.	gene_id "MSTRG.1918"; transcript_id "MSTRG.1918.95"; exon_number "5";
chr1	StringTie	exon	25563070	25563153	1000	+	.	gene_id "MSTRG.1918"; transcript_id "MSTRG.1918.95"; exon_number "6";
chr1	StringTie	exon	25563661	25563791	1000	+	.	gene_id "MSTRG.1918"; transcript_id "MSTRG.1918.95"; exon_number "7";
chr1	StringTie	exon	25565173	25565207	1000	+	.	gene_id "MSTRG.1918"; transcript_id "MSTRG.1918.95"; exon_number "8";
chr1	StringTie	exon	25566848	25568886	1000	+	.	gene_id "MSTRG.1918"; transcript_id "MSTRG.1918.95"; exon_number "9";
chr1	StringTie	transcript	25553806	25568886	1000	+	.	gene_id "MSTRG.1918"; transcript_id "MSTRG.1918.97";
chr1	StringTie	exon	25553806	25554064	1000	+	.	gene_id "MSTRG.1918"; transcript_id "MSTRG.1918.97"; exon_number "1";
chr1	StringTie	exon	25554860	25554972	1000	+	.	gene_id "MSTRG.1918"; transcript_id "MSTRG.1918.97"; exon_number "2";
chr1	StringTie	exon	25557153	25557267	1000	+	.	gene_id "MSTRG.1918"; transcript_id "MSTRG.1918.97"; exon_number "3";
chr1	StringTie	exon	25562644	25562716	1000	+	.	gene_id "MSTRG.1918"; transcript_id "MSTRG.1918.97"; exon_number "4";
chr1	StringTie	exon	25563072	25563153	1000	+	.	gene_id "MSTRG.1918"; transcript_id "MSTRG.1918.97"; exon_number "5";
chr1	StringTie	exon	25563661	25563791	1000	+	.	gene_id "MSTRG.1918"; transcript_id "MSTRG.1918.97"; exon_number "6";
chr1	StringTie	exon	25565176	25565207	1000	+	.	gene_id "MSTRG.1918"; transcript_id "MSTRG.1918.97"; exon_number "7";
chr1	StringTie	exon	25566835	25568886	1000	+	.	gene_id "MSTRG.1918"; transcript_id "MSTRG.1918.97"; exon_number "8";
chr1	StringTie	transcript	25556950	25568887	1000	+	.	gene_id "MSTRG.1918"; transcript_id "MSTRG.1918.99";
chr1	StringTie	exon	25556950	25556994	1000	+	.	gene_id "MSTRG.1918"; transcript_id "MSTRG.1918.99"; exon_number "1";
chr1	StringTie	exon	25557153	25557267	1000	+	.	gene_id "MSTRG.1918"; transcript_id "MSTRG.1918.99"; exon_number "2";
chr1	StringTie	exon	25562644	25562716	1000	+	.	gene_id "MSTRG.1918"; transcript_id "MSTRG.1918.99"; exon_number "3";
chr1	StringTie	exon	25563070	25563153	1000	+	.	gene_id "MSTRG.1918"; transcript_id "MSTRG.1918.99"; exon_number "4";
chr1	StringTie	exon	25563661	25563791	1000	+	.	gene_id "MSTRG.1918"; transcript_id "MSTRG.1918.99"; exon_number "5";
chr1	StringTie	exon	25565173	25565207	1000	+	.	gene_id "MSTRG.1918"; transcript_id "MSTRG.1918.99"; exon_number "6";
chr1	StringTie	exon	25566848	25568887	1000	+	.	gene_id "MSTRG.1918"; transcript_id "MSTRG.1918.99"; exon_number "7";
chr10	StringTie	transcript	13554006	13554393	1000	.	.	gene_id "MSTRG.19180"; transcript_id "MSTRG.19180.1";
chr10	StringTie	exon	13554006	13554393	1000	.	.	gene_id "MSTRG.19180"; transcript_id "MSTRG.19180.1"; exon_number "1";
chr8	StringTie	transcript	133515506	133515745	1000	+	.	gene_id "MSTRG.191800"; transcript_id "ENST00000638080"; gene_name "RP11-629O1.3"; ref_gene_id "ENSG00000283176";
chr8	StringTie	exon	133515506	133515745	1000	+	.	gene_id "MSTRG.191800"; transcript_id "ENST00000638080"; exon_number "1"; gene_name "RP11-629O1.3"; ref_gene_id "ENSG00000283176";
chr8	StringTie	transcript	133516184	133516268	1000	+	.	gene_id "MSTRG.191801"; transcript_id "ENST00000636297"; gene_name "RP11-629O1.4"; ref_gene_id "ENSG00000283197";
chr8	StringTie	exon	133516184	133516268	1000	+	.	gene_id "MSTRG.191801"; transcript_id "ENST00000636297"; exon_number "1"; gene_name "RP11-629O1.4"; ref_gene_id "ENSG00000283197";
chr8	StringTie	transcript	133573183	133573861	1000	+	.	gene_id "MSTRG.191802"; transcript_id "ENST00000561761"; gene_name "RP11-629O1.2"; ref_gene_id "ENSG00000261220";
chr8	StringTie	exon	133573183	133573861	1000	+	.	gene_id "MSTRG.191802"; transcript_id "ENST00000561761"; exon_number "1"; gene_name "RP11-629O1.2"; ref_gene_id "ENSG00000261220";
chr8	StringTie	transcript	133572080	133573886	1000	+	.	gene_id "MSTRG.191802"; transcript_id "MSTRG.191802.1";
chr8	StringTie	exon	133572080	133572538	1000	+	.	gene_id "MSTRG.191802"; transcript_id "MSTRG.191802.1"; exon_number "1";
chr8	StringTie	exon	133573664	133573886	1000	+	.	gene_id "MSTRG.191802"; transcript_id "MSTRG.191802.1"; exon_number "2";
chr8	StringTie	transcript	133572147	133573846	1000	+	.	gene_id "MSTRG.191802"; transcript_id "MSTRG.191802.2";
chr8	StringTie	exon	133572147	133572538	1000	+	.	gene_id "MSTRG.191802"; transcript_id "MSTRG.191802.2"; exon_number "1";
chr8	StringTie	exon	133572703	133573846	1000	+	.	gene_id "MSTRG.191802"; transcript_id "MSTRG.191802.2"; exon_number "2";
chr8	StringTie	transcript	133572155	133573861	1000	+	.	gene_id "MSTRG.191802"; transcript_id "MSTRG.191802.3";
chr8	StringTie	exon	133572155	133572538	1000	+	.	gene_id "MSTRG.191802"; transcript_id "MSTRG.191802.3"; exon_number "1";
chr8	StringTie	exon	133572776	133573861	1000	+	.	gene_id "MSTRG.191802"; transcript_id "MSTRG.191802.3"; exon_number "2";
chr8	StringTie	transcript	133574835	133595723	1000	-	.	gene_id "MSTRG.191803"; transcript_id "MSTRG.191803.1";
chr8	StringTie	exon	133574835	133577967	1000	-	.	gene_id "MSTRG.191803"; transcript_id "MSTRG.191803.1"; exon_number "1";
chr8	StringTie	exon	133595381	133595723	1000	-	.	gene_id "MSTRG.191803"; transcript_id "MSTRG.191803.1"; exon_number "2";
chr8	StringTie	transcript	133599966	133600180	1000	.	.	gene_id "MSTRG.191804"; transcript_id "MSTRG.191804.1";
chr8	StringTie	exon	133599966	133600180	1000	.	.	gene_id "MSTRG.191804"; transcript_id "MSTRG.191804.1"; exon_number "1";
chr8	StringTie	transcript	133600499	133600979	1000	.	.	gene_id "MSTRG.191805"; transcript_id "MSTRG.191805.1";
chr8	StringTie	exon	133600499	133600979	1000	.	.	gene_id "MSTRG.191805"; transcript_id "MSTRG.191805.1"; exon_number "1";
chr8	StringTie	transcript	133604455	133608491	1000	.	.	gene_id "MSTRG.191806"; transcript_id "MSTRG.191806.1";
chr8	StringTie	exon	133604455	133608491	1000	.	.	gene_id "MSTRG.191806"; transcript_id "MSTRG.191806.1"; exon_number "1";
chr8	StringTie	transcript	133610293	133610683	1000	.	.	gene_id "MSTRG.191807"; transcript_id "MSTRG.191807.1";
chr8	StringTie	exon	133610293	133610683	1000	.	.	gene_id "MSTRG.191807"; transcript_id "MSTRG.191807.1"; exon_number "1";
chr8	StringTie	transcript	133613118	133613438	1000	.	.	gene_id "MSTRG.191808"; transcript_id "MSTRG.191808.1";
chr8	StringTie	exon	133613118	133613438	1000	.	.	gene_id "MSTRG.191808"; transcript_id "MSTRG.191808.1"; exon_number "1";
chr8	StringTie	transcript	133616954	133617360	1000	.	.	gene_id "MSTRG.191809"; transcript_id "MSTRG.191809.1";
chr8	StringTie	exon	133616954	133617360	1000	.	.	gene_id "MSTRG.191809"; transcript_id "MSTRG.191809.1"; exon_number "1";
chr10	StringTie	transcript	13557167	13557371	1000	.	.	gene_id "MSTRG.19181"; transcript_id "MSTRG.19181.1";
chr10	StringTie	exon	13557167	13557371	1000	.	.	gene_id "MSTRG.19181"; transcript_id "MSTRG.19181.1"; exon_number "1";
chr8	StringTie	transcript	133620639	133620926	1000	.	.	gene_id "MSTRG.191810"; transcript_id "MSTRG.191810.1";
chr8	StringTie	exon	133620639	133620926	1000	.	.	gene_id "MSTRG.191810"; transcript_id "MSTRG.191810.1"; exon_number "1";
chr8	StringTie	transcript	133621619	133622129	1000	.	.	gene_id "MSTRG.191811"; transcript_id "MSTRG.191811.1";
chr8	StringTie	exon	133621619	133622129	1000	.	.	gene_id "MSTRG.191811"; transcript_id "MSTRG.191811.1"; exon_number "1";
chr8	StringTie	transcript	133622856	133623396	1000	.	.	gene_id "MSTRG.191812"; transcript_id "MSTRG.191812.1";
chr8	StringTie	exon	133622856	133623396	1000	.	.	gene_id "MSTRG.191812"; transcript_id "MSTRG.191812.1"; exon_number "1";
chr8	StringTie	transcript	133624001	133624231	1000	.	.	gene_id "MSTRG.191813"; transcript_id "MSTRG.191813.1";
chr8	StringTie	exon	133624001	133624231	1000	.	.	gene_id "MSTRG.191813"; transcript_id "MSTRG.191813.1"; exon_number "1";
chr8	StringTie	transcript	133627159	133628308	1000	.	.	gene_id "MSTRG.191814"; transcript_id "MSTRG.191814.1";
chr8	StringTie	exon	133627159	133628308	1000	.	.	gene_id "MSTRG.191814"; transcript_id "MSTRG.191814.1"; exon_number "1";
chr8	StringTie	transcript	133630243	133631549	1000	.	.	gene_id "MSTRG.191815"; transcript_id "MSTRG.191815.1";
chr8	StringTie	exon	133630243	133631549	1000	.	.	gene_id "MSTRG.191815"; transcript_id "MSTRG.191815.1"; exon_number "1";
chr8	StringTie	transcript	133632441	133632824	1000	.	.	gene_id "MSTRG.191816"; transcript_id "MSTRG.191816.1";
chr8	StringTie	exon	133632441	133632824	1000	.	.	gene_id "MSTRG.191816"; transcript_id "MSTRG.191816.1"; exon_number "1";
chr8	StringTie	transcript	133633632	133633973	1000	.	.	gene_id "MSTRG.191817"; transcript_id "MSTRG.191817.1";
chr8	StringTie	exon	133633632	133633973	1000	.	.	gene_id "MSTRG.191817"; transcript_id "MSTRG.191817.1"; exon_number "1";
chr8	StringTie	transcript	133636289	133636498	1000	.	.	gene_id "MSTRG.191818"; transcript_id "MSTRG.191818.1";
chr8	StringTie	exon	133636289	133636498	1000	.	.	gene_id "MSTRG.191818"; transcript_id "MSTRG.191818.1"; exon_number "1";
chr8	StringTie	transcript	133638949	133640035	1000	.	.	gene_id "MSTRG.191819"; transcript_id "MSTRG.191819.1";
chr8	StringTie	exon	133638949	133640035	1000	.	.	gene_id "MSTRG.191819"; transcript_id "MSTRG.191819.1"; exon_number "1";
chr10	StringTie	transcript	13562958	13570973	1000	+	.	gene_id "MSTRG.19182"; transcript_id "MSTRG.19182.1";
chr10	StringTie	exon	13562958	13563306	1000	+	.	gene_id "MSTRG.19182"; transcript_id "MSTRG.19182.1"; exon_number "1";
chr10	StringTie	exon	13567061	13570973	1000	+	.	gene_id "MSTRG.19182"; transcript_id "MSTRG.19182.1"; exon_number "2";
chr8	StringTie	transcript	133641089	133641315	1000	-	.	gene_id "MSTRG.191820"; transcript_id "MSTRG.191820.1";
chr8	StringTie	exon	133641089	133641315	1000	-	.	gene_id "MSTRG.191820"; transcript_id "MSTRG.191820.1"; exon_number "1";
chr8	StringTie	transcript	133641575	133642330	1000	.	.	gene_id "MSTRG.191821"; transcript_id "MSTRG.191821.1";
chr8	StringTie	exon	133641575	133642330	1000	.	.	gene_id "MSTRG.191821"; transcript_id "MSTRG.191821.1"; exon_number "1";
chr8	StringTie	transcript	133644598	133644725	1000	-	.	gene_id "MSTRG.191822"; transcript_id "ENST00000390971"; gene_name "SNORA40"; ref_gene_id "ENSG00000212273";
chr8	StringTie	exon	133644598	133644725	1000	-	.	gene_id "MSTRG.191822"; transcript_id "ENST00000390971"; exon_number "1"; gene_name "SNORA40"; ref_gene_id "ENSG00000212273";
chr8	StringTie	transcript	133644790	133645190	1000	.	.	gene_id "MSTRG.191823"; transcript_id "MSTRG.191823.1";
chr8	StringTie	exon	133644790	133645190	1000	.	.	gene_id "MSTRG.191823"; transcript_id "MSTRG.191823.1"; exon_number "1";
chr8	StringTie	transcript	133653928	133662052	1000	-	.	gene_id "MSTRG.191824"; transcript_id "MSTRG.191824.1";
chr8	StringTie	exon	133653928	133662052	1000	-	.	gene_id "MSTRG.191824"; transcript_id "MSTRG.191824.1"; exon_number "1";
chr8	StringTie	transcript	133663689	133684338	1000	-	.	gene_id "MSTRG.191825"; transcript_id "MSTRG.191825.1";
chr8	StringTie	exon	133663689	133663933	1000	-	.	gene_id "MSTRG.191825"; transcript_id "MSTRG.191825.1"; exon_number "1";
chr8	StringTie	exon	133664702	133664975	1000	-	.	gene_id "MSTRG.191825"; transcript_id "MSTRG.191825.1"; exon_number "2";
chr8	StringTie	exon	133683969	133684338	1000	-	.	gene_id "MSTRG.191825"; transcript_id "MSTRG.191825.1"; exon_number "3";
chr8	StringTie	transcript	133663761	133684136	1000	-	.	gene_id "MSTRG.191825"; transcript_id "MSTRG.191825.10";
chr8	StringTie	exon	133663761	133663933	1000	-	.	gene_id "MSTRG.191825"; transcript_id "MSTRG.191825.10"; exon_number "1";
chr8	StringTie	exon	133664702	133664975	1000	-	.	gene_id "MSTRG.191825"; transcript_id "MSTRG.191825.10"; exon_number "2";
chr8	StringTie	exon	133670340	133670468	1000	-	.	gene_id "MSTRG.191825"; transcript_id "MSTRG.191825.10"; exon_number "3";
chr8	StringTie	exon	133683969	133684136	1000	-	.	gene_id "MSTRG.191825"; transcript_id "MSTRG.191825.10"; exon_number "4";
chr8	StringTie	transcript	133681841	133684120	1000	-	.	gene_id "MSTRG.191825"; transcript_id "MSTRG.191825.11";
chr8	StringTie	exon	133681841	133682257	1000	-	.	gene_id "MSTRG.191825"; transcript_id "MSTRG.191825.11"; exon_number "1";
chr8	StringTie	exon	133683215	133683295	1000	-	.	gene_id "MSTRG.191825"; transcript_id "MSTRG.191825.11"; exon_number "2";
chr8	StringTie	exon	133683969	133684120	1000	-	.	gene_id "MSTRG.191825"; transcript_id "MSTRG.191825.11"; exon_number "3";
chr8	StringTie	transcript	133663711	133684338	1000	-	.	gene_id "MSTRG.191825"; transcript_id "MSTRG.191825.2";
chr8	StringTie	exon	133663711	133663933	1000	-	.	gene_id "MSTRG.191825"; transcript_id "MSTRG.191825.2"; exon_number "1";
chr8	StringTie	exon	133664702	133664975	1000	-	.	gene_id "MSTRG.191825"; transcript_id "MSTRG.191825.2"; exon_number "2";
chr8	StringTie	exon	133683215	133683295	1000	-	.	gene_id "MSTRG.191825"; transcript_id "MSTRG.191825.2"; exon_number "3";
chr8	StringTie	exon	133683969	133684338	1000	-	.	gene_id "MSTRG.191825"; transcript_id "MSTRG.191825.2"; exon_number "4";
chr8	StringTie	transcript	133663711	133684126	1000	-	.	gene_id "MSTRG.191825"; transcript_id "MSTRG.191825.3";
chr8	StringTie	exon	133663711	133664111	1000	-	.	gene_id "MSTRG.191825"; transcript_id "MSTRG.191825.3"; exon_number "1";
chr8	StringTie	exon	133664702	133664975	1000	-	.	gene_id "MSTRG.191825"; transcript_id "MSTRG.191825.3"; exon_number "2";
chr8	StringTie	exon	133670340	133670468	1000	-	.	gene_id "MSTRG.191825"; transcript_id "MSTRG.191825.3"; exon_number "3";
chr8	StringTie	exon	133672673	133673216	1000	-	.	gene_id "MSTRG.191825"; transcript_id "MSTRG.191825.3"; exon_number "4";
chr8	StringTie	exon	133683215	133683295	1000	-	.	gene_id "MSTRG.191825"; transcript_id "MSTRG.191825.3"; exon_number "5";
chr8	StringTie	exon	133683969	133684126	1000	-	.	gene_id "MSTRG.191825"; transcript_id "MSTRG.191825.3"; exon_number "6";
chr8	StringTie	transcript	133663736	133684338	1000	-	.	gene_id "MSTRG.191825"; transcript_id "MSTRG.191825.4";
chr8	StringTie	exon	133663736	133663933	1000	-	.	gene_id "MSTRG.191825"; transcript_id "MSTRG.191825.4"; exon_number "1";
chr8	StringTie	exon	133664702	133664975	1000	-	.	gene_id "MSTRG.191825"; transcript_id "MSTRG.191825.4"; exon_number "2";
chr8	StringTie	exon	133668034	133668132	1000	-	.	gene_id "MSTRG.191825"; transcript_id "MSTRG.191825.4"; exon_number "3";
chr8	StringTie	exon	133670340	133670468	1000	-	.	gene_id "MSTRG.191825"; transcript_id "MSTRG.191825.4"; exon_number "4";
chr8	StringTie	exon	133683969	133684338	1000	-	.	gene_id "MSTRG.191825"; transcript_id "MSTRG.191825.4"; exon_number "5";
chr8	StringTie	transcript	133663736	133684338	1000	-	.	gene_id "MSTRG.191825"; transcript_id "MSTRG.191825.5";
chr8	StringTie	exon	133663736	133663933	1000	-	.	gene_id "MSTRG.191825"; transcript_id "MSTRG.191825.5"; exon_number "1";
chr8	StringTie	exon	133664044	133664111	1000	-	.	gene_id "MSTRG.191825"; transcript_id "MSTRG.191825.5"; exon_number "2";
chr8	StringTie	exon	133664702	133664975	1000	-	.	gene_id "MSTRG.191825"; transcript_id "MSTRG.191825.5"; exon_number "3";
chr8	StringTie	exon	133670340	133670468	1000	-	.	gene_id "MSTRG.191825"; transcript_id "MSTRG.191825.5"; exon_number "4";
chr8	StringTie	exon	133683215	133683295	1000	-	.	gene_id "MSTRG.191825"; transcript_id "MSTRG.191825.5"; exon_number "5";
chr8	StringTie	exon	133683969	133684338	1000	-	.	gene_id "MSTRG.191825"; transcript_id "MSTRG.191825.5"; exon_number "6";
chr8	StringTie	transcript	133663756	133684152	1000	-	.	gene_id "MSTRG.191825"; transcript_id "MSTRG.191825.6";
chr8	StringTie	exon	133663756	133663933	1000	-	.	gene_id "MSTRG.191825"; transcript_id "MSTRG.191825.6"; exon_number "1";
chr8	StringTie	exon	133664702	133664975	1000	-	.	gene_id "MSTRG.191825"; transcript_id "MSTRG.191825.6"; exon_number "2";
chr8	StringTie	exon	133668034	133668132	1000	-	.	gene_id "MSTRG.191825"; transcript_id "MSTRG.191825.6"; exon_number "3";
chr8	StringTie	exon	133670340	133670468	1000	-	.	gene_id "MSTRG.191825"; transcript_id "MSTRG.191825.6"; exon_number "4";
chr8	StringTie	exon	133683215	133683295	1000	-	.	gene_id "MSTRG.191825"; transcript_id "MSTRG.191825.6"; exon_number "5";
chr8	StringTie	exon	133683969	133684152	1000	-	.	gene_id "MSTRG.191825"; transcript_id "MSTRG.191825.6"; exon_number "6";
chr8	StringTie	transcript	133663756	133684338	1000	-	.	gene_id "MSTRG.191825"; transcript_id "MSTRG.191825.7";
chr8	StringTie	exon	133663756	133663933	1000	-	.	gene_id "MSTRG.191825"; transcript_id "MSTRG.191825.7"; exon_number "1";
chr8	StringTie	exon	133664044	133664111	1000	-	.	gene_id "MSTRG.191825"; transcript_id "MSTRG.191825.7"; exon_number "2";
chr8	StringTie	exon	133664702	133664975	1000	-	.	gene_id "MSTRG.191825"; transcript_id "MSTRG.191825.7"; exon_number "3";
chr8	StringTie	exon	133670340	133670468	1000	-	.	gene_id "MSTRG.191825"; transcript_id "MSTRG.191825.7"; exon_number "4";
chr8	StringTie	exon	133672673	133673216	1000	-	.	gene_id "MSTRG.191825"; transcript_id "MSTRG.191825.7"; exon_number "5";
chr8	StringTie	exon	133683215	133683295	1000	-	.	gene_id "MSTRG.191825"; transcript_id "MSTRG.191825.7"; exon_number "6";
chr8	StringTie	exon	133683969	133684338	1000	-	.	gene_id "MSTRG.191825"; transcript_id "MSTRG.191825.7"; exon_number "7";
chr8	StringTie	transcript	133663758	133676624	1000	-	.	gene_id "MSTRG.191825"; transcript_id "MSTRG.191825.8";
chr8	StringTie	exon	133663758	133668132	1000	-	.	gene_id "MSTRG.191825"; transcript_id "MSTRG.191825.8"; exon_number "1";
chr8	StringTie	exon	133670340	133670468	1000	-	.	gene_id "MSTRG.191825"; transcript_id "MSTRG.191825.8"; exon_number "2";
chr8	StringTie	exon	133672673	133676624	1000	-	.	gene_id "MSTRG.191825"; transcript_id "MSTRG.191825.8"; exon_number "3";
chr8	StringTie	transcript	133663758	133673801	1000	-	.	gene_id "MSTRG.191825"; transcript_id "MSTRG.191825.9";
chr8	StringTie	exon	133663758	133663933	1000	-	.	gene_id "MSTRG.191825"; transcript_id "MSTRG.191825.9"; exon_number "1";
chr8	StringTie	exon	133664702	133664975	1000	-	.	gene_id "MSTRG.191825"; transcript_id "MSTRG.191825.9"; exon_number "2";
chr8	StringTie	exon	133668034	133668132	1000	-	.	gene_id "MSTRG.191825"; transcript_id "MSTRG.191825.9"; exon_number "3";
chr8	StringTie	exon	133672673	133673801	1000	-	.	gene_id "MSTRG.191825"; transcript_id "MSTRG.191825.9"; exon_number "4";
chr8	StringTie	transcript	133668420	133668701	1000	-	.	gene_id "MSTRG.191826"; transcript_id "ENST00000611670"; gene_name "Metazoa_SRP"; ref_gene_id "ENSG00000276193";
chr8	StringTie	exon	133668420	133668701	1000	-	.	gene_id "MSTRG.191826"; transcript_id "ENST00000611670"; exon_number "1"; gene_name "Metazoa_SRP"; ref_gene_id "ENSG00000276193";
chr8	StringTie	transcript	133685150	133685673	1000	.	.	gene_id "MSTRG.191827"; transcript_id "MSTRG.191827.1";
chr8	StringTie	exon	133685150	133685673	1000	.	.	gene_id "MSTRG.191827"; transcript_id "MSTRG.191827.1"; exon_number "1";
chr8	StringTie	transcript	133686241	133686835	1000	.	.	gene_id "MSTRG.191828"; transcript_id "MSTRG.191828.1";
chr8	StringTie	exon	133686241	133686835	1000	.	.	gene_id "MSTRG.191828"; transcript_id "MSTRG.191828.1"; exon_number "1";
chr8	StringTie	transcript	133688451	133688754	1000	.	.	gene_id "MSTRG.191829"; transcript_id "MSTRG.191829.1";
chr8	StringTie	exon	133688451	133688754	1000	.	.	gene_id "MSTRG.191829"; transcript_id "MSTRG.191829.1"; exon_number "1";
chr10	StringTie	transcript	13573029	13579665	1000	.	.	gene_id "MSTRG.19183"; transcript_id "MSTRG.19183.1";
chr10	StringTie	exon	13573029	13579665	1000	.	.	gene_id "MSTRG.19183"; transcript_id "MSTRG.19183.1"; exon_number "1";
chr8	StringTie	transcript	133689040	133690292	1000	-	.	gene_id "MSTRG.191830"; transcript_id "MSTRG.191830.1";
chr8	StringTie	exon	133689040	133690292	1000	-	.	gene_id "MSTRG.191830"; transcript_id "MSTRG.191830.1"; exon_number "1";
chr8	StringTie	transcript	133690374	133700517	1000	-	.	gene_id "MSTRG.191831"; transcript_id "MSTRG.191831.1";
chr8	StringTie	exon	133690374	133690624	1000	-	.	gene_id "MSTRG.191831"; transcript_id "MSTRG.191831.1"; exon_number "1";
chr8	StringTie	exon	133700473	133700517	1000	-	.	gene_id "MSTRG.191831"; transcript_id "MSTRG.191831.1"; exon_number "2";
chr8	StringTie	transcript	133699227	133699459	1000	.	.	gene_id "MSTRG.191832"; transcript_id "MSTRG.191832.1";
chr8	StringTie	exon	133699227	133699459	1000	.	.	gene_id "MSTRG.191832"; transcript_id "MSTRG.191832.1"; exon_number "1";
chr8	StringTie	transcript	133710585	133713716	1000	.	.	gene_id "MSTRG.191833"; transcript_id "MSTRG.191833.1";
chr8	StringTie	exon	133710585	133713716	1000	.	.	gene_id "MSTRG.191833"; transcript_id "MSTRG.191833.1"; exon_number "1";
chr8	StringTie	transcript	133714898	133715155	1000	.	.	gene_id "MSTRG.191834"; transcript_id "MSTRG.191834.1";
chr8	StringTie	exon	133714898	133715155	1000	.	.	gene_id "MSTRG.191834"; transcript_id "MSTRG.191834.1"; exon_number "1";
chr8	StringTie	transcript	133726202	133726497	1000	.	.	gene_id "MSTRG.191835"; transcript_id "MSTRG.191835.1";
chr8	StringTie	exon	133726202	133726497	1000	.	.	gene_id "MSTRG.191835"; transcript_id "MSTRG.191835.1"; exon_number "1";
chr8	StringTie	transcript	133727850	133728107	1000	.	.	gene_id "MSTRG.191836"; transcript_id "MSTRG.191836.1";
chr8	StringTie	exon	133727850	133728107	1000	.	.	gene_id "MSTRG.191836"; transcript_id "MSTRG.191836.1"; exon_number "1";
chr8	StringTie	transcript	133724786	133725498	1000	.	.	gene_id "MSTRG.191837"; transcript_id "MSTRG.191837.1";
chr8	StringTie	exon	133724786	133725498	1000	.	.	gene_id "MSTRG.191837"; transcript_id "MSTRG.191837.1"; exon_number "1";
chr8	StringTie	transcript	133730234	133730646	1000	.	.	gene_id "MSTRG.191838"; transcript_id "MSTRG.191838.1";
chr8	StringTie	exon	133730234	133730646	1000	.	.	gene_id "MSTRG.191838"; transcript_id "MSTRG.191838.1"; exon_number "1";
chr8	StringTie	transcript	133734321	133737249	1000	+	.	gene_id "MSTRG.191839"; transcript_id "MSTRG.191839.1";
chr8	StringTie	exon	133734321	133737249	1000	+	.	gene_id "MSTRG.191839"; transcript_id "MSTRG.191839.1"; exon_number "1";
chr10	StringTie	transcript	13584864	13585257	1000	.	.	gene_id "MSTRG.19184"; transcript_id "MSTRG.19184.1";
chr10	StringTie	exon	13584864	13585257	1000	.	.	gene_id "MSTRG.19184"; transcript_id "MSTRG.19184.1"; exon_number "1";
chr8	StringTie	transcript	133742290	133742760	1000	.	.	gene_id "MSTRG.191840"; transcript_id "MSTRG.191840.1";
chr8	StringTie	exon	133742290	133742760	1000	.	.	gene_id "MSTRG.191840"; transcript_id "MSTRG.191840.1"; exon_number "1";
chr8	StringTie	transcript	133746552	133747505	1000	.	.	gene_id "MSTRG.191841"; transcript_id "MSTRG.191841.1";
chr8	StringTie	exon	133746552	133747505	1000	.	.	gene_id "MSTRG.191841"; transcript_id "MSTRG.191841.1"; exon_number "1";
chr8	StringTie	transcript	133748147	133752909	1000	-	.	gene_id "MSTRG.191842"; transcript_id "MSTRG.191842.1";
chr8	StringTie	exon	133748147	133748398	1000	-	.	gene_id "MSTRG.191842"; transcript_id "MSTRG.191842.1"; exon_number "1";
chr8	StringTie	exon	133752814	133752909	1000	-	.	gene_id "MSTRG.191842"; transcript_id "MSTRG.191842.1"; exon_number "2";
chr8	StringTie	transcript	133750461	133751084	1000	.	.	gene_id "MSTRG.191843"; transcript_id "MSTRG.191843.1";
chr8	StringTie	exon	133750461	133751084	1000	.	.	gene_id "MSTRG.191843"; transcript_id "MSTRG.191843.1"; exon_number "1";
chr8	StringTie	transcript	133754811	133755450	1000	+	.	gene_id "MSTRG.191844"; transcript_id "ENST00000521337"; gene_name "MTND2P7"; ref_gene_id "ENSG00000253970";
chr8	StringTie	exon	133754811	133755450	1000	+	.	gene_id "MSTRG.191844"; transcript_id "ENST00000521337"; exon_number "1"; gene_name "MTND2P7"; ref_gene_id "ENSG00000253970";
chr8	StringTie	transcript	133755845	133756646	1000	+	.	gene_id "MSTRG.191845"; transcript_id "ENST00000523429"; gene_name "MTCO1P49"; ref_gene_id "ENSG00000253916";
chr8	StringTie	exon	133755845	133756646	1000	+	.	gene_id "MSTRG.191845"; transcript_id "ENST00000523429"; exon_number "1"; gene_name "MTCO1P49"; ref_gene_id "ENSG00000253916";
chr8	StringTie	transcript	133755845	133770542	1000	+	.	gene_id "MSTRG.191845"; transcript_id "MSTRG.191845.1";
chr8	StringTie	exon	133755845	133757770	1000	+	.	gene_id "MSTRG.191845"; transcript_id "MSTRG.191845.1"; exon_number "1";
chr8	StringTie	exon	133768056	133770542	1000	+	.	gene_id "MSTRG.191845"; transcript_id "MSTRG.191845.1"; exon_number "2";
chr8	StringTie	transcript	133756926	133757973	1000	+	.	gene_id "MSTRG.191845"; transcript_id "MSTRG.191845.3";
chr8	StringTie	exon	133756926	133757493	1000	+	.	gene_id "MSTRG.191845"; transcript_id "MSTRG.191845.3"; exon_number "1";
chr8	StringTie	exon	133757610	133757973	1000	+	.	gene_id "MSTRG.191845"; transcript_id "MSTRG.191845.3"; exon_number "2";
chr8	StringTie	transcript	133771409	133814537	1000	+	.	gene_id "MSTRG.191846"; transcript_id "ENST00000517695"; gene_name "CTD-2588J1.1"; ref_gene_id "ENSG00000253561";
chr8	StringTie	exon	133771409	133771562	1000	+	.	gene_id "MSTRG.191846"; transcript_id "ENST00000517695"; exon_number "1"; gene_name "CTD-2588J1.1"; ref_gene_id "ENSG00000253561";
chr8	StringTie	exon	133808682	133808784	1000	+	.	gene_id "MSTRG.191846"; transcript_id "ENST00000517695"; exon_number "2"; gene_name "CTD-2588J1.1"; ref_gene_id "ENSG00000253561";
chr8	StringTie	exon	133814229	133814537	1000	+	.	gene_id "MSTRG.191846"; transcript_id "ENST00000517695"; exon_number "3"; gene_name "CTD-2588J1.1"; ref_gene_id "ENSG00000253561";
chr8	StringTie	transcript	133775551	133777352	1000	-	.	gene_id "MSTRG.191847"; transcript_id "ENST00000517380"; gene_name "CTD-2309H9.3"; ref_gene_id "ENSG00000253165";
chr8	StringTie	exon	133775551	133776391	1000	-	.	gene_id "MSTRG.191847"; transcript_id "ENST00000517380"; exon_number "1"; gene_name "CTD-2309H9.3"; ref_gene_id "ENSG00000253165";
chr8	StringTie	exon	133776970	133777115	1000	-	.	gene_id "MSTRG.191847"; transcript_id "ENST00000517380"; exon_number "2"; gene_name "CTD-2309H9.3"; ref_gene_id "ENSG00000253165";
chr8	StringTie	exon	133777299	133777352	1000	-	.	gene_id "MSTRG.191847"; transcript_id "ENST00000517380"; exon_number "3"; gene_name "CTD-2309H9.3"; ref_gene_id "ENSG00000253165";
chr8	StringTie	transcript	133775533	133793598	1000	-	.	gene_id "MSTRG.191847"; transcript_id "MSTRG.191847.1";
chr8	StringTie	exon	133775533	133776391	1000	-	.	gene_id "MSTRG.191847"; transcript_id "MSTRG.191847.1"; exon_number "1";
chr8	StringTie	exon	133776970	133777350	1000	-	.	gene_id "MSTRG.191847"; transcript_id "MSTRG.191847.1"; exon_number "2";
chr8	StringTie	exon	133793455	133793598	1000	-	.	gene_id "MSTRG.191847"; transcript_id "MSTRG.191847.1"; exon_number "3";
chr8	StringTie	transcript	133775612	133777354	1000	-	.	gene_id "MSTRG.191847"; transcript_id "MSTRG.191847.3";
chr8	StringTie	exon	133775612	133776391	1000	-	.	gene_id "MSTRG.191847"; transcript_id "MSTRG.191847.3"; exon_number "1";
chr8	StringTie	exon	133776970	133777033	1000	-	.	gene_id "MSTRG.191847"; transcript_id "MSTRG.191847.3"; exon_number "2";
chr8	StringTie	exon	133777299	133777354	1000	-	.	gene_id "MSTRG.191847"; transcript_id "MSTRG.191847.3"; exon_number "3";
chr8	StringTie	transcript	133786093	133786268	1000	-	.	gene_id "MSTRG.191848"; transcript_id "ENST00000523552"; gene_name "CTD-2309H9.4"; ref_gene_id "ENSG00000254313";
chr8	StringTie	exon	133786093	133786268	1000	-	.	gene_id "MSTRG.191848"; transcript_id "ENST00000523552"; exon_number "1"; gene_name "CTD-2309H9.4"; ref_gene_id "ENSG00000254313";
chr8	StringTie	transcript	133794954	133795590	1000	.	.	gene_id "MSTRG.191849"; transcript_id "MSTRG.191849.1";
chr8	StringTie	exon	133794954	133795590	1000	.	.	gene_id "MSTRG.191849"; transcript_id "MSTRG.191849.1"; exon_number "1";
chr10	StringTie	transcript	13438637	13502976	1000	-	.	gene_id "MSTRG.19185"; transcript_id "ENST00000341083"; gene_name "BEND7"; ref_gene_id "ENSG00000165626";
chr10	StringTie	exon	13438637	13439497	1000	-	.	gene_id "MSTRG.19185"; transcript_id "ENST00000341083"; exon_number "1"; gene_name "BEND7"; ref_gene_id "ENSG00000165626";
chr10	StringTie	exon	13447266	13447319	1000	-	.	gene_id "MSTRG.19185"; transcript_id "ENST00000341083"; exon_number "2"; gene_name "BEND7"; ref_gene_id "ENSG00000165626";
chr10	StringTie	exon	13452539	13452658	1000	-	.	gene_id "MSTRG.19185"; transcript_id "ENST00000341083"; exon_number "3"; gene_name "BEND7"; ref_gene_id "ENSG00000165626";
chr10	StringTie	exon	13480899	13481124	1000	-	.	gene_id "MSTRG.19185"; transcript_id "ENST00000341083"; exon_number "4"; gene_name "BEND7"; ref_gene_id "ENSG00000165626";
chr10	StringTie	exon	13492611	13492876	1000	-	.	gene_id "MSTRG.19185"; transcript_id "ENST00000341083"; exon_number "5"; gene_name "BEND7"; ref_gene_id "ENSG00000165626";
chr10	StringTie	exon	13496766	13496888	1000	-	.	gene_id "MSTRG.19185"; transcript_id "ENST00000341083"; exon_number "6"; gene_name "BEND7"; ref_gene_id "ENSG00000165626";
chr10	StringTie	exon	13499778	13500080	1000	-	.	gene_id "MSTRG.19185"; transcript_id "ENST00000341083"; exon_number "7"; gene_name "BEND7"; ref_gene_id "ENSG00000165626";
chr10	StringTie	exon	13500510	13500679	1000	-	.	gene_id "MSTRG.19185"; transcript_id "ENST00000341083"; exon_number "8"; gene_name "BEND7"; ref_gene_id "ENSG00000165626";
chr10	StringTie	exon	13502861	13502976	1000	-	.	gene_id "MSTRG.19185"; transcript_id "ENST00000341083"; exon_number "9"; gene_name "BEND7"; ref_gene_id "ENSG00000165626";
chr10	StringTie	transcript	13441355	13502945	1000	-	.	gene_id "MSTRG.19185"; transcript_id "ENST00000378605"; gene_name "BEND7"; ref_gene_id "ENSG00000165626";
chr10	StringTie	exon	13441355	13441750	1000	-	.	gene_id "MSTRG.19185"; transcript_id "ENST00000378605"; exon_number "1"; gene_name "BEND7"; ref_gene_id "ENSG00000165626";
chr10	StringTie	exon	13447266	13447316	1000	-	.	gene_id "MSTRG.19185"; transcript_id "ENST00000378605"; exon_number "2"; gene_name "BEND7"; ref_gene_id "ENSG00000165626";
chr10	StringTie	exon	13452539	13452658	1000	-	.	gene_id "MSTRG.19185"; transcript_id "ENST00000378605"; exon_number "3"; gene_name "BEND7"; ref_gene_id "ENSG00000165626";
chr10	StringTie	exon	13480899	13481124	1000	-	.	gene_id "MSTRG.19185"; transcript_id "ENST00000378605"; exon_number "4"; gene_name "BEND7"; ref_gene_id "ENSG00000165626";
chr10	StringTie	exon	13492611	13492876	1000	-	.	gene_id "MSTRG.19185"; transcript_id "ENST00000378605"; exon_number "5"; gene_name "BEND7"; ref_gene_id "ENSG00000165626";
chr10	StringTie	exon	13496766	13496888	1000	-	.	gene_id "MSTRG.19185"; transcript_id "ENST00000378605"; exon_number "6"; gene_name "BEND7"; ref_gene_id "ENSG00000165626";
chr10	StringTie	exon	13499739	13500080	1000	-	.	gene_id "MSTRG.19185"; transcript_id "ENST00000378605"; exon_number "7"; gene_name "BEND7"; ref_gene_id "ENSG00000165626";
chr10	StringTie	exon	13502861	13502945	1000	-	.	gene_id "MSTRG.19185"; transcript_id "ENST00000378605"; exon_number "8"; gene_name "BEND7"; ref_gene_id "ENSG00000165626";
chr10	StringTie	transcript	13441088	13481073	1000	-	.	gene_id "MSTRG.19185"; transcript_id "ENST00000440282"; gene_name "BEND7"; ref_gene_id "ENSG00000165626";
chr10	StringTie	exon	13441088	13447316	1000	-	.	gene_id "MSTRG.19185"; transcript_id "ENST00000440282"; exon_number "1"; gene_name "BEND7"; ref_gene_id "ENSG00000165626";
chr10	StringTie	exon	13452539	13452658	1000	-	.	gene_id "MSTRG.19185"; transcript_id "ENST00000440282"; exon_number "2"; gene_name "BEND7"; ref_gene_id "ENSG00000165626";
chr10	StringTie	exon	13480899	13481073	1000	-	.	gene_id "MSTRG.19185"; transcript_id "ENST00000440282"; exon_number "3"; gene_name "BEND7"; ref_gene_id "ENSG00000165626";
chr10	StringTie	transcript	13445290	13452637	1000	-	.	gene_id "MSTRG.19185"; transcript_id "ENST00000463303"; gene_name "BEND7"; ref_gene_id "ENSG00000165626";
chr10	StringTie	exon	13445290	13445560	1000	-	.	gene_id "MSTRG.19185"; transcript_id "ENST00000463303"; exon_number "1"; gene_name "BEND7"; ref_gene_id "ENSG00000165626";
chr10	StringTie	exon	13447266	13447316	1000	-	.	gene_id "MSTRG.19185"; transcript_id "ENST00000463303"; exon_number "2"; gene_name "BEND7"; ref_gene_id "ENSG00000165626";
chr10	StringTie	exon	13452539	13452637	1000	-	.	gene_id "MSTRG.19185"; transcript_id "ENST00000463303"; exon_number "3"; gene_name "BEND7"; ref_gene_id "ENSG00000165626";
chr10	StringTie	transcript	13496788	13528974	1000	-	.	gene_id "MSTRG.19185"; transcript_id "ENST00000466271"; gene_name "BEND7"; ref_gene_id "ENSG00000165626";
chr10	StringTie	exon	13496788	13496888	1000	-	.	gene_id "MSTRG.19185"; transcript_id "ENST00000466271"; exon_number "1"; gene_name "BEND7"; ref_gene_id "ENSG00000165626";
chr10	StringTie	exon	13499778	13500080	1000	-	.	gene_id "MSTRG.19185"; transcript_id "ENST00000466271"; exon_number "2"; gene_name "BEND7"; ref_gene_id "ENSG00000165626";
chr10	StringTie	exon	13526138	13526221	1000	-	.	gene_id "MSTRG.19185"; transcript_id "ENST00000466271"; exon_number "3"; gene_name "BEND7"; ref_gene_id "ENSG00000165626";
chr10	StringTie	exon	13528473	13528974	1000	-	.	gene_id "MSTRG.19185"; transcript_id "ENST00000466271"; exon_number "4"; gene_name "BEND7"; ref_gene_id "ENSG00000165626";
chr10	StringTie	transcript	13445316	13480976	1000	-	.	gene_id "MSTRG.19185"; transcript_id "ENST00000469555"; gene_name "BEND7"; ref_gene_id "ENSG00000165626";
chr10	StringTie	exon	13445316	13445560	1000	-	.	gene_id "MSTRG.19185"; transcript_id "ENST00000469555"; exon_number "1"; gene_name "BEND7"; ref_gene_id "ENSG00000165626";
chr10	StringTie	exon	13446485	13446541	1000	-	.	gene_id "MSTRG.19185"; transcript_id "ENST00000469555"; exon_number "2"; gene_name "BEND7"; ref_gene_id "ENSG00000165626";
chr10	StringTie	exon	13447266	13447316	1000	-	.	gene_id "MSTRG.19185"; transcript_id "ENST00000469555"; exon_number "3"; gene_name "BEND7"; ref_gene_id "ENSG00000165626";
chr10	StringTie	exon	13452539	13452658	1000	-	.	gene_id "MSTRG.19185"; transcript_id "ENST00000469555"; exon_number "4"; gene_name "BEND7"; ref_gene_id "ENSG00000165626";
chr10	StringTie	exon	13480899	13480976	1000	-	.	gene_id "MSTRG.19185"; transcript_id "ENST00000469555"; exon_number "5"; gene_name "BEND7"; ref_gene_id "ENSG00000165626";
chr10	StringTie	transcript	13442980	13452614	1000	-	.	gene_id "MSTRG.19185"; transcript_id "ENST00000480703"; gene_name "BEND7"; ref_gene_id "ENSG00000165626";
chr10	StringTie	exon	13442980	13443403	1000	-	.	gene_id "MSTRG.19185"; transcript_id "ENST00000480703"; exon_number "1"; gene_name "BEND7"; ref_gene_id "ENSG00000165626";
chr10	StringTie	exon	13447266	13447319	1000	-	.	gene_id "MSTRG.19185"; transcript_id "ENST00000480703"; exon_number "2"; gene_name "BEND7"; ref_gene_id "ENSG00000165626";
chr10	StringTie	exon	13452539	13452614	1000	-	.	gene_id "MSTRG.19185"; transcript_id "ENST00000480703"; exon_number "3"; gene_name "BEND7"; ref_gene_id "ENSG00000165626";
chr10	StringTie	transcript	13438484	13460083	1000	-	.	gene_id "MSTRG.19185"; transcript_id "ENST00000486542"; gene_name "BEND7"; ref_gene_id "ENSG00000165626";
chr10	StringTie	exon	13438484	13439497	1000	-	.	gene_id "MSTRG.19185"; transcript_id "ENST00000486542"; exon_number "1"; gene_name "BEND7"; ref_gene_id "ENSG00000165626";
chr10	StringTie	exon	13447266	13447316	1000	-	.	gene_id "MSTRG.19185"; transcript_id "ENST00000486542"; exon_number "2"; gene_name "BEND7"; ref_gene_id "ENSG00000165626";
chr10	StringTie	exon	13452539	13452658	1000	-	.	gene_id "MSTRG.19185"; transcript_id "ENST00000486542"; exon_number "3"; gene_name "BEND7"; ref_gene_id "ENSG00000165626";
chr10	StringTie	exon	13459505	13460083	1000	-	.	gene_id "MSTRG.19185"; transcript_id "ENST00000486542"; exon_number "4"; gene_name "BEND7"; ref_gene_id "ENSG00000165626";
chr10	StringTie	transcript	13492692	13496929	1000	-	.	gene_id "MSTRG.19185"; transcript_id "ENST00000492675"; gene_name "BEND7"; ref_gene_id "ENSG00000165626";
chr10	StringTie	exon	13492692	13492876	1000	-	.	gene_id "MSTRG.19185"; transcript_id "ENST00000492675"; exon_number "1"; gene_name "BEND7"; ref_gene_id "ENSG00000165626";
chr10	StringTie	exon	13496766	13496929	1000	-	.	gene_id "MSTRG.19185"; transcript_id "ENST00000492675"; exon_number "2"; gene_name "BEND7"; ref_gene_id "ENSG00000165626";
chr10	StringTie	transcript	13436329	13528878	1000	-	.	gene_id "MSTRG.19185"; transcript_id "MSTRG.19185.1";
chr10	StringTie	exon	13436329	13447316	1000	-	.	gene_id "MSTRG.19185"; transcript_id "MSTRG.19185.1"; exon_number "1";
chr10	StringTie	exon	13452539	13452658	1000	-	.	gene_id "MSTRG.19185"; transcript_id "MSTRG.19185.1"; exon_number "2";
chr10	StringTie	exon	13480899	13481124	1000	-	.	gene_id "MSTRG.19185"; transcript_id "MSTRG.19185.1"; exon_number "3";
chr10	StringTie	exon	13492611	13492876	1000	-	.	gene_id "MSTRG.19185"; transcript_id "MSTRG.19185.1"; exon_number "4";
chr10	StringTie	exon	13496766	13496888	1000	-	.	gene_id "MSTRG.19185"; transcript_id "MSTRG.19185.1"; exon_number "5";
chr10	StringTie	exon	13499739	13500080	1000	-	.	gene_id "MSTRG.19185"; transcript_id "MSTRG.19185.1"; exon_number "6";
chr10	StringTie	exon	13500589	13500679	1000	-	.	gene_id "MSTRG.19185"; transcript_id "MSTRG.19185.1"; exon_number "7";
chr10	StringTie	exon	13526138	13526221	1000	-	.	gene_id "MSTRG.19185"; transcript_id "MSTRG.19185.1"; exon_number "8";
chr10	StringTie	exon	13528473	13528568	1000	-	.	gene_id "MSTRG.19185"; transcript_id "MSTRG.19185.1"; exon_number "9";
chr10	StringTie	exon	13528788	13528878	1000	-	.	gene_id "MSTRG.19185"; transcript_id "MSTRG.19185.1"; exon_number "10";
chr10	StringTie	transcript	13440919	13528984	1000	-	.	gene_id "MSTRG.19185"; transcript_id "MSTRG.19185.10";
chr10	StringTie	exon	13440919	13443704	1000	-	.	gene_id "MSTRG.19185"; transcript_id "MSTRG.19185.10"; exon_number "1";
chr10	StringTie	exon	13447266	13447316	1000	-	.	gene_id "MSTRG.19185"; transcript_id "MSTRG.19185.10"; exon_number "2";
chr10	StringTie	exon	13452539	13452658	1000	-	.	gene_id "MSTRG.19185"; transcript_id "MSTRG.19185.10"; exon_number "3";
chr10	StringTie	exon	13470107	13471112	1000	-	.	gene_id "MSTRG.19185"; transcript_id "MSTRG.19185.10"; exon_number "4";
chr10	StringTie	exon	13480899	13481124	1000	-	.	gene_id "MSTRG.19185"; transcript_id "MSTRG.19185.10"; exon_number "5";
chr10	StringTie	exon	13492611	13492876	1000	-	.	gene_id "MSTRG.19185"; transcript_id "MSTRG.19185.10"; exon_number "6";
chr10	StringTie	exon	13496766	13496888	1000	-	.	gene_id "MSTRG.19185"; transcript_id "MSTRG.19185.10"; exon_number "7";
chr10	StringTie	exon	13499778	13500080	1000	-	.	gene_id "MSTRG.19185"; transcript_id "MSTRG.19185.10"; exon_number "8";
chr10	StringTie	exon	13526138	13526221	1000	-	.	gene_id "MSTRG.19185"; transcript_id "MSTRG.19185.10"; exon_number "9";
chr10	StringTie	exon	13528483	13528984	1000	-	.	gene_id "MSTRG.19185"; transcript_id "MSTRG.19185.10"; exon_number "10";
chr10	StringTie	transcript	13441088	13457620	1000	-	.	gene_id "MSTRG.19185"; transcript_id "MSTRG.19185.100";
chr10	StringTie	exon	13441088	13447319	1000	-	.	gene_id "MSTRG.19185"; transcript_id "MSTRG.19185.100"; exon_number "1";
chr10	StringTie	exon	13452539	13452658	1000	-	.	gene_id "MSTRG.19185"; transcript_id "MSTRG.19185.100"; exon_number "2";
chr10	StringTie	exon	13457606	13457620	1000	-	.	gene_id "MSTRG.19185"; transcript_id "MSTRG.19185.100"; exon_number "3";
chr10	StringTie	transcript	13441088	13457620	1000	-	.	gene_id "MSTRG.19185"; transcript_id "MSTRG.19185.101";
chr10	StringTie	exon	13441088	13441750	1000	-	.	gene_id "MSTRG.19185"; transcript_id "MSTRG.19185.101"; exon_number "1";
chr10	StringTie	exon	13447266	13447316	1000	-	.	gene_id "MSTRG.19185"; transcript_id "MSTRG.19185.101"; exon_number "2";
chr10	StringTie	exon	13452539	13452658	1000	-	.	gene_id "MSTRG.19185"; transcript_id "MSTRG.19185.101"; exon_number "3";
chr10	StringTie	exon	13457606	13457620	1000	-	.	gene_id "MSTRG.19185"; transcript_id "MSTRG.19185.101"; exon_number "4";
chr10	StringTie	transcript	13441088	13473701	1000	-	.	gene_id "MSTRG.19185"; transcript_id "MSTRG.19185.102";
chr10	StringTie	exon	13441088	13443403	1000	-	.	gene_id "MSTRG.19185"; transcript_id "MSTRG.19185.102"; exon_number "1";
chr10	StringTie	exon	13447266	13447316	1000	-	.	gene_id "MSTRG.19185"; transcript_id "MSTRG.19185.102"; exon_number "2";
chr10	StringTie	exon	13452539	13452658	1000	-	.	gene_id "MSTRG.19185"; transcript_id "MSTRG.19185.102"; exon_number "3";
chr10	StringTie	exon	13473604	13473701	1000	-	.	gene_id "MSTRG.19185"; transcript_id "MSTRG.19185.102"; exon_number "4";
chr10	StringTie	transcript	13441088	13469953	1000	-	.	gene_id "MSTRG.19185"; transcript_id "MSTRG.19185.103";
chr10	StringTie	exon	13441088	13443403	1000	-	.	gene_id "MSTRG.19185"; transcript_id "MSTRG.19185.103"; exon_number "1";
chr10	StringTie	exon	13447266	13447316	1000	-	.	gene_id "MSTRG.19185"; transcript_id "MSTRG.19185.103"; exon_number "2";
chr10	StringTie	exon	13452539	13452658	1000	-	.	gene_id "MSTRG.19185"; transcript_id "MSTRG.19185.103"; exon_number "3";
chr10	StringTie	exon	13469928	13469953	1000	-	.	gene_id "MSTRG.19185"; transcript_id "MSTRG.19185.103"; exon_number "4";
chr10	StringTie	transcript	13441088	13474212	1000	-	.	gene_id "MSTRG.19185"; transcript_id "MSTRG.19185.104";
chr10	StringTie	exon	13441088	13443403	1000	-	.	gene_id "MSTRG.19185"; transcript_id "MSTRG.19185.104"; exon_number "1";
chr10	StringTie	exon	13447266	13447316	1000	-	.	gene_id "MSTRG.19185"; transcript_id "MSTRG.19185.104"; exon_number "2";
chr10	StringTie	exon	13452539	13452658	1000	-	.	gene_id "MSTRG.19185"; transcript_id "MSTRG.19185.104"; exon_number "3";
chr10	StringTie	exon	13474097	13474212	1000	-	.	gene_id "MSTRG.19185"; transcript_id "MSTRG.19185.104"; exon_number "4";
chr10	StringTie	transcript	13441088	13526210	1000	-	.	gene_id "MSTRG.19185"; transcript_id "MSTRG.19185.105";
chr10	StringTie	exon	13441088	13443704	1000	-	.	gene_id "MSTRG.19185"; transcript_id "MSTRG.19185.105"; exon_number "1";
chr10	StringTie	exon	13447266	13447316	1000	-	.	gene_id "MSTRG.19185"; transcript_id "MSTRG.19185.105"; exon_number "2";
chr10	StringTie	exon	13452539	13452658	1000	-	.	gene_id "MSTRG.19185"; transcript_id "MSTRG.19185.105"; exon_number "3";
chr10	StringTie	exon	13480899	13481120	1000	-	.	gene_id "MSTRG.19185"; transcript_id "MSTRG.19185.105"; exon_number "4";
chr10	StringTie	exon	13492611	13492876	1000	-	.	gene_id "MSTRG.19185"; transcript_id "MSTRG.19185.105"; exon_number "5";
chr10	StringTie	exon	13496766	13496888	1000	-	.	gene_id "MSTRG.19185"; transcript_id "MSTRG.19185.105"; exon_number "6";
chr10	StringTie	exon	13499778	13500080	1000	-	.	gene_id "MSTRG.19185"; transcript_id "MSTRG.19185.105"; exon_number "7";
chr10	StringTie	exon	13526138	13526210	1000	-	.	gene_id "MSTRG.19185"; transcript_id "MSTRG.19185.105"; exon_number "8";
chr10	StringTie	transcript	13441088	13501000	1000	-	.	gene_id "MSTRG.19185"; transcript_id "MSTRG.19185.106";
chr10	StringTie	exon	13441088	13445560	1000	-	.	gene_id "MSTRG.19185"; transcript_id "MSTRG.19185.106"; exon_number "1";
chr10	StringTie	exon	13446485	13446541	1000	-	.	gene_id "MSTRG.19185"; transcript_id "MSTRG.19185.106"; exon_number "2";
chr10	StringTie	exon	13447266	13447316	1000	-	.	gene_id "MSTRG.19185"; transcript_id "MSTRG.19185.106"; exon_number "3";
chr10	StringTie	exon	13452539	13452658	1000	-	.	gene_id "MSTRG.19185"; transcript_id "MSTRG.19185.106"; exon_number "4";
chr10	StringTie	exon	13480899	13481120	1000	-	.	gene_id "MSTRG.19185"; transcript_id "MSTRG.19185.106"; exon_number "5";
chr10	StringTie	exon	13492611	13492876	1000	-	.	gene_id "MSTRG.19185"; transcript_id "MSTRG.19185.106"; exon_number "6";
chr10	StringTie	exon	13496766	13496888	1000	-	.	gene_id "MSTRG.19185"; transcript_id "MSTRG.19185.106"; exon_number "7";
chr10	StringTie	exon	13499739	13500080	1000	-	.	gene_id "MSTRG.19185"; transcript_id "MSTRG.19185.106"; exon_number "8";
chr10	StringTie	exon	13500510	13501000	1000	-	.	gene_id "MSTRG.19185"; transcript_id "MSTRG.19185.106"; exon_number "9";
chr10	StringTie	transcript	13441088	13529139	1000	-	.	gene_id "MSTRG.19185"; transcript_id "MSTRG.19185.107";
chr10	StringTie	exon	13441088	13443403	1000	-	.	gene_id "MSTRG.19185"; transcript_id "MSTRG.19185.107"; exon_number "1";
chr10	StringTie	exon	13447266	13447319	1000	-	.	gene_id "MSTRG.19185"; transcript_id "MSTRG.19185.107"; exon_number "2";
chr10	StringTie	exon	13452539	13452658	1000	-	.	gene_id "MSTRG.19185"; transcript_id "MSTRG.19185.107"; exon_number "3";
chr10	StringTie	exon	13474859	13474916	1000	-	.	gene_id "MSTRG.19185"; transcript_id "MSTRG.19185.107"; exon_number "4";
chr10	StringTie	exon	13480899	13481124	1000	-	.	gene_id "MSTRG.19185"; transcript_id "MSTRG.19185.107"; exon_number "5";
chr10	StringTie	exon	13492611	13492876	1000	-	.	gene_id "MSTRG.19185"; transcript_id "MSTRG.19185.107"; exon_number "6";
chr10	StringTie	exon	13496766	13496888	1000	-	.	gene_id "MSTRG.19185"; transcript_id "MSTRG.19185.107"; exon_number "7";
chr10	StringTie	exon	13499739	13500080	1000	-	.	gene_id "MSTRG.19185"; transcript_id "MSTRG.19185.107"; exon_number "8";
chr10	StringTie	exon	13526138	13526221	1000	-	.	gene_id "MSTRG.19185"; transcript_id "MSTRG.19185.107"; exon_number "9";
chr10	StringTie	exon	13528473	13529139	1000	-	.	gene_id "MSTRG.19185"; transcript_id "MSTRG.19185.107"; exon_number "10";
chr10	StringTie	transcript	13441088	13528915	1000	-	.	gene_id "MSTRG.19185"; transcript_id "MSTRG.19185.108";
chr10	StringTie	exon	13441088	13443704	1000	-	.	gene_id "MSTRG.19185"; transcript_id "MSTRG.19185.108"; exon_number "1";
chr10	StringTie	exon	13446485	13446541	1000	-	.	gene_id "MSTRG.19185"; transcript_id "MSTRG.19185.108"; exon_number "2";
chr10	StringTie	exon	13447266	13447319	1000	-	.	gene_id "MSTRG.19185"; transcript_id "MSTRG.19185.108"; exon_number "3";
chr10	StringTie	exon	13452539	13452658	1000	-	.	gene_id "MSTRG.19185"; transcript_id "MSTRG.19185.108"; exon_number "4";
chr10	StringTie	exon	13480899	13481124	1000	-	.	gene_id "MSTRG.19185"; transcript_id "MSTRG.19185.108"; exon_number "5";
chr10	StringTie	exon	13492611	13492876	1000	-	.	gene_id "MSTRG.19185"; transcript_id "MSTRG.19185.108"; exon_number "6";
chr10	StringTie	exon	13496766	13496888	1000	-	.	gene_id "MSTRG.19185"; transcript_id "MSTRG.19185.108"; exon_number "7";
chr10	StringTie	exon	13499739	13500080	1000	-	.	gene_id "MSTRG.19185"; transcript_id "MSTRG.19185.108"; exon_number "8";
chr10	StringTie	exon	13526138	13526221	1000	-	.	gene_id "MSTRG.19185"; transcript_id "MSTRG.19185.108"; exon_number "9";
chr10	StringTie	exon	13528473	13528915	1000	-	.	gene_id "MSTRG.19185"; transcript_id "MSTRG.19185.108"; exon_number "10";
chr10	StringTie	transcript	13441088	13528586	1000	-	.	gene_id "MSTRG.19185"; transcript_id "MSTRG.19185.109";
chr10	StringTie	exon	13441088	13441750	1000	-	.	gene_id "MSTRG.19185"; transcript_id "MSTRG.19185.109"; exon_number "1";
chr10	StringTie	exon	13447266	13447316	1000	-	.	gene_id "MSTRG.19185"; transcript_id "MSTRG.19185.109"; exon_number "2";
chr10	StringTie	exon	13452539	13452658	1000	-	.	gene_id "MSTRG.19185"; transcript_id "MSTRG.19185.109"; exon_number "3";
chr10	StringTie	exon	13474097	13474916	1000	-	.	gene_id "MSTRG.19185"; transcript_id "MSTRG.19185.109"; exon_number "4";
chr10	StringTie	exon	13480899	13481124	1000	-	.	gene_id "MSTRG.19185"; transcript_id "MSTRG.19185.109"; exon_number "5";
chr10	StringTie	exon	13492611	13492876	1000	-	.	gene_id "MSTRG.19185"; transcript_id "MSTRG.19185.109"; exon_number "6";
chr10	StringTie	exon	13496766	13496888	1000	-	.	gene_id "MSTRG.19185"; transcript_id "MSTRG.19185.109"; exon_number "7";
chr10	StringTie	exon	13499778	13500080	1000	-	.	gene_id "MSTRG.19185"; transcript_id "MSTRG.19185.109"; exon_number "8";
chr10	StringTie	exon	13518553	13518658	1000	-	.	gene_id "MSTRG.19185"; transcript_id "MSTRG.19185.109"; exon_number "9";
chr10	StringTie	exon	13526138	13526221	1000	-	.	gene_id "MSTRG.19185"; transcript_id "MSTRG.19185.109"; exon_number "10";
chr10	StringTie	exon	13528483	13528586	1000	-	.	gene_id "MSTRG.19185"; transcript_id "MSTRG.19185.109"; exon_number "11";
chr10	StringTie	transcript	13440940	13529929	1000	-	.	gene_id "MSTRG.19185"; transcript_id "MSTRG.19185.11";
chr10	StringTie	exon	13440940	13441750	1000	-	.	gene_id "MSTRG.19185"; transcript_id "MSTRG.19185.11"; exon_number "1";
chr10	StringTie	exon	13447266	13447316	1000	-	.	gene_id "MSTRG.19185"; transcript_id "MSTRG.19185.11"; exon_number "2";
chr10	StringTie	exon	13452539	13452658	1000	-	.	gene_id "MSTRG.19185"; transcript_id "MSTRG.19185.11"; exon_number "3";
chr10	StringTie	exon	13480899	13481124	1000	-	.	gene_id "MSTRG.19185"; transcript_id "MSTRG.19185.11"; exon_number "4";
chr10	StringTie	exon	13492611	13492876	1000	-	.	gene_id "MSTRG.19185"; transcript_id "MSTRG.19185.11"; exon_number "5";
chr10	StringTie	exon	13496766	13496888	1000	-	.	gene_id "MSTRG.19185"; transcript_id "MSTRG.19185.11"; exon_number "6";
chr10	StringTie	exon	13499739	13500080	1000	-	.	gene_id "MSTRG.19185"; transcript_id "MSTRG.19185.11"; exon_number "7";
chr10	StringTie	exon	13526138	13526221	1000	-	.	gene_id "MSTRG.19185"; transcript_id "MSTRG.19185.11"; exon_number "8";
chr10	StringTie	exon	13528473	13529929	1000	-	.	gene_id "MSTRG.19185"; transcript_id "MSTRG.19185.11"; exon_number "9";
chr10	StringTie	transcript	13441105	13528933	1000	-	.	gene_id "MSTRG.19185"; transcript_id "MSTRG.19185.111";
chr10	StringTie	exon	13441105	13446541	1000	-	.	gene_id "MSTRG.19185"; transcript_id "MSTRG.19185.111"; exon_number "1";
chr10	StringTie	exon	13447266	13447319	1000	-	.	gene_id "MSTRG.19185"; transcript_id "MSTRG.19185.111"; exon_number "2";
chr10	StringTie	exon	13452539	13452658	1000	-	.	gene_id "MSTRG.19185"; transcript_id "MSTRG.19185.111"; exon_number "3";
chr10	StringTie	exon	13480899	13481120	1000	-	.	gene_id "MSTRG.19185"; transcript_id "MSTRG.19185.111"; exon_number "4";
chr10	StringTie	exon	13492611	13503247	1000	-	.	gene_id "MSTRG.19185"; transcript_id "MSTRG.19185.111"; exon_number "5";
chr10	StringTie	exon	13526138	13526221	1000	-	.	gene_id "MSTRG.19185"; transcript_id "MSTRG.19185.111"; exon_number "6";
chr10	StringTie	exon	13528473	13528933	1000	-	.	gene_id "MSTRG.19185"; transcript_id "MSTRG.19185.111"; exon_number "7";
chr10	StringTie	transcript	13441108	13452611	1000	-	.	gene_id "MSTRG.19185"; transcript_id "MSTRG.19185.112";
chr10	StringTie	exon	13441108	13446336	1000	-	.	gene_id "MSTRG.19185"; transcript_id "MSTRG.19185.112"; exon_number "1";
chr10	StringTie	exon	13446485	13447316	1000	-	.	gene_id "MSTRG.19185"; transcript_id "MSTRG.19185.112"; exon_number "2";
chr10	StringTie	exon	13452539	13452611	1000	-	.	gene_id "MSTRG.19185"; transcript_id "MSTRG.19185.112"; exon_number "3";
chr10	StringTie	transcript	13441113	13500077	1000	-	.	gene_id "MSTRG.19185"; transcript_id "MSTRG.19185.113";
chr10	StringTie	exon	13441113	13445560	1000	-	.	gene_id "MSTRG.19185"; transcript_id "MSTRG.19185.113"; exon_number "1";
chr10	StringTie	exon	13447266	13447316	1000	-	.	gene_id "MSTRG.19185"; transcript_id "MSTRG.19185.113"; exon_number "2";
chr10	StringTie	exon	13452528	13452658	1000	-	.	gene_id "MSTRG.19185"; transcript_id "MSTRG.19185.113"; exon_number "3";
chr10	StringTie	exon	13480899	13481120	1000	-	.	gene_id "MSTRG.19185"; transcript_id "MSTRG.19185.113"; exon_number "4";
chr10	StringTie	exon	13491188	13491309	1000	-	.	gene_id "MSTRG.19185"; transcript_id "MSTRG.19185.113"; exon_number "5";
chr10	StringTie	exon	13492611	13492876	1000	-	.	gene_id "MSTRG.19185"; transcript_id "MSTRG.19185.113"; exon_number "6";
chr10	StringTie	exon	13496766	13496888	1000	-	.	gene_id "MSTRG.19185"; transcript_id "MSTRG.19185.113"; exon_number "7";
chr10	StringTie	exon	13499739	13500077	1000	-	.	gene_id "MSTRG.19185"; transcript_id "MSTRG.19185.113"; exon_number "8";
chr10	StringTie	transcript	13441113	13528591	1000	-	.	gene_id "MSTRG.19185"; transcript_id "MSTRG.19185.114";
chr10	StringTie	exon	13441113	13445560	1000	-	.	gene_id "MSTRG.19185"; transcript_id "MSTRG.19185.114"; exon_number "1";
chr10	StringTie	exon	13446485	13446541	1000	-	.	gene_id "MSTRG.19185"; transcript_id "MSTRG.19185.114"; exon_number "2";
chr10	StringTie	exon	13447266	13447316	1000	-	.	gene_id "MSTRG.19185"; transcript_id "MSTRG.19185.114"; exon_number "3";
chr10	StringTie	exon	13452539	13452658	1000	-	.	gene_id "MSTRG.19185"; transcript_id "MSTRG.19185.114"; exon_number "4";
chr10	StringTie	exon	13480899	13481120	1000	-	.	gene_id "MSTRG.19185"; transcript_id "MSTRG.19185.114"; exon_number "5";
chr10	StringTie	exon	13492611	13492876	1000	-	.	gene_id "MSTRG.19185"; transcript_id "MSTRG.19185.114"; exon_number "6";
chr10	StringTie	exon	13496766	13496888	1000	-	.	gene_id "MSTRG.19185"; transcript_id "MSTRG.19185.114"; exon_number "7";
chr10	StringTie	exon	13499739	13500080	1000	-	.	gene_id "MSTRG.19185"; transcript_id "MSTRG.19185.114"; exon_number "8";
chr10	StringTie	exon	13518553	13518655	1000	-	.	gene_id "MSTRG.19185"; transcript_id "MSTRG.19185.114"; exon_number "9";
chr10	StringTie	exon	13526138	13526221	1000	-	.	gene_id "MSTRG.19185"; transcript_id "MSTRG.19185.114"; exon_number "10";
chr10	StringTie	exon	13528473	13528591	1000	-	.	gene_id "MSTRG.19185"; transcript_id "MSTRG.19185.114"; exon_number "11";
chr10	StringTie	transcript	13441156	13464090	1000	-	.	gene_id "MSTRG.19185"; transcript_id "MSTRG.19185.115";
chr10	StringTie	exon	13441156	13441750	1000	-	.	gene_id "MSTRG.19185"; transcript_id "MSTRG.19185.115"; exon_number "1";
chr10	StringTie	exon	13447266	13447319	1000	-	.	gene_id "MSTRG.19185"; transcript_id "MSTRG.19185.115"; exon_number "2";
chr10	StringTie	exon	13452539	13452658	1000	-	.	gene_id "MSTRG.19185"; transcript_id "MSTRG.19185.115"; exon_number "3";
chr10	StringTie	exon	13464066	13464090	1000	-	.	gene_id "MSTRG.19185"; transcript_id "MSTRG.19185.115"; exon_number "4";
chr10	StringTie	transcript	13440940	13529314	1000	-	.	gene_id "MSTRG.19185"; transcript_id "MSTRG.19185.12";
chr10	StringTie	exon	13440940	13443704	1000	-	.	gene_id "MSTRG.19185"; transcript_id "MSTRG.19185.12"; exon_number "1";
chr10	StringTie	exon	13447266	13447319	1000	-	.	gene_id "MSTRG.19185"; transcript_id "MSTRG.19185.12"; exon_number "2";
chr10	StringTie	exon	13452539	13452658	1000	-	.	gene_id "MSTRG.19185"; transcript_id "MSTRG.19185.12"; exon_number "3";
chr10	StringTie	exon	13480899	13481124	1000	-	.	gene_id "MSTRG.19185"; transcript_id "MSTRG.19185.12"; exon_number "4";
chr10	StringTie	exon	13492611	13492876	1000	-	.	gene_id "MSTRG.19185"; transcript_id "MSTRG.19185.12"; exon_number "5";
chr10	StringTie	exon	13496766	13496888	1000	-	.	gene_id "MSTRG.19185"; transcript_id "MSTRG.19185.12"; exon_number "6";
chr10	StringTie	exon	13499778	13500080	1000	-	.	gene_id "MSTRG.19185"; transcript_id "MSTRG.19185.12"; exon_number "7";
chr10	StringTie	exon	13526138	13526221	1000	-	.	gene_id "MSTRG.19185"; transcript_id "MSTRG.19185.12"; exon_number "8";
chr10	StringTie	exon	13528473	13529314	1000	-	.	gene_id "MSTRG.19185"; transcript_id "MSTRG.19185.12"; exon_number "9";
chr10	StringTie	transcript	13457634	13528925	1000	-	.	gene_id "MSTRG.19185"; transcript_id "MSTRG.19185.120";
chr10	StringTie	exon	13457634	13457686	1000	-	.	gene_id "MSTRG.19185"; transcript_id "MSTRG.19185.120"; exon_number "1";
chr10	StringTie	exon	13480899	13481120	1000	-	.	gene_id "MSTRG.19185"; transcript_id "MSTRG.19185.120"; exon_number "2";
chr10	StringTie	exon	13492611	13492876	1000	-	.	gene_id "MSTRG.19185"; transcript_id "MSTRG.19185.120"; exon_number "3";
chr10	StringTie	exon	13496766	13496888	1000	-	.	gene_id "MSTRG.19185"; transcript_id "MSTRG.19185.120"; exon_number "4";
chr10	StringTie	exon	13499778	13500080	1000	-	.	gene_id "MSTRG.19185"; transcript_id "MSTRG.19185.120"; exon_number "5";
chr10	StringTie	exon	13526138	13526221	1000	-	.	gene_id "MSTRG.19185"; transcript_id "MSTRG.19185.120"; exon_number "6";
chr10	StringTie	exon	13528483	13528925	1000	-	.	gene_id "MSTRG.19185"; transcript_id "MSTRG.19185.120"; exon_number "7";
chr10	StringTie	transcript	13470924	13500805	1000	-	.	gene_id "MSTRG.19185"; transcript_id "MSTRG.19185.121";
chr10	StringTie	exon	13470924	13471112	1000	-	.	gene_id "MSTRG.19185"; transcript_id "MSTRG.19185.121"; exon_number "1";
chr10	StringTie	exon	13480899	13481124	1000	-	.	gene_id "MSTRG.19185"; transcript_id "MSTRG.19185.121"; exon_number "2";
chr10	StringTie	exon	13492611	13492876	1000	-	.	gene_id "MSTRG.19185"; transcript_id "MSTRG.19185.121"; exon_number "3";
chr10	StringTie	exon	13496766	13496888	1000	-	.	gene_id "MSTRG.19185"; transcript_id "MSTRG.19185.121"; exon_number "4";
chr10	StringTie	exon	13499739	13500080	1000	-	.	gene_id "MSTRG.19185"; transcript_id "MSTRG.19185.121"; exon_number "5";
chr10	StringTie	exon	13500510	13500805	1000	-	.	gene_id "MSTRG.19185"; transcript_id "MSTRG.19185.121"; exon_number "6";
chr10	StringTie	transcript	13471332	13528596	1000	-	.	gene_id "MSTRG.19185"; transcript_id "MSTRG.19185.122";
chr10	StringTie	exon	13471332	13471356	1000	-	.	gene_id "MSTRG.19185"; transcript_id "MSTRG.19185.122"; exon_number "1";
chr10	StringTie	exon	13480899	13481124	1000	-	.	gene_id "MSTRG.19185"; transcript_id "MSTRG.19185.122"; exon_number "2";
chr10	StringTie	exon	13492611	13492876	1000	-	.	gene_id "MSTRG.19185"; transcript_id "MSTRG.19185.122"; exon_number "3";
chr10	StringTie	exon	13496766	13496888	1000	-	.	gene_id "MSTRG.19185"; transcript_id "MSTRG.19185.122"; exon_number "4";
chr10	StringTie	exon	13499739	13500080	1000	-	.	gene_id "MSTRG.19185"; transcript_id "MSTRG.19185.122"; exon_number "5";
chr10	StringTie	exon	13526138	13526221	1000	-	.	gene_id "MSTRG.19185"; transcript_id "MSTRG.19185.122"; exon_number "6";
chr10	StringTie	exon	13528483	13528596	1000	-	.	gene_id "MSTRG.19185"; transcript_id "MSTRG.19185.122"; exon_number "7";
chr10	StringTie	transcript	13471335	13518579	1000	-	.	gene_id "MSTRG.19185"; transcript_id "MSTRG.19185.123";
chr10	StringTie	exon	13471335	13471356	1000	-	.	gene_id "MSTRG.19185"; transcript_id "MSTRG.19185.123"; exon_number "1";
chr10	StringTie	exon	13480899	13481124	1000	-	.	gene_id "MSTRG.19185"; transcript_id "MSTRG.19185.123"; exon_number "2";
chr10	StringTie	exon	13492611	13492876	1000	-	.	gene_id "MSTRG.19185"; transcript_id "MSTRG.19185.123"; exon_number "3";
chr10	StringTie	exon	13496766	13496888	1000	-	.	gene_id "MSTRG.19185"; transcript_id "MSTRG.19185.123"; exon_number "4";
chr10	StringTie	exon	13499778	13500080	1000	-	.	gene_id "MSTRG.19185"; transcript_id "MSTRG.19185.123"; exon_number "5";
chr10	StringTie	exon	13518553	13518579	1000	-	.	gene_id "MSTRG.19185"; transcript_id "MSTRG.19185.123"; exon_number "6";
chr10	StringTie	transcript	13474297	13528880	1000	-	.	gene_id "MSTRG.19185"; transcript_id "MSTRG.19185.124";
chr10	StringTie	exon	13474297	13474322	1000	-	.	gene_id "MSTRG.19185"; transcript_id "MSTRG.19185.124"; exon_number "1";
chr10	StringTie	exon	13474859	13474916	1000	-	.	gene_id "MSTRG.19185"; transcript_id "MSTRG.19185.124"; exon_number "2";
chr10	StringTie	exon	13480899	13481124	1000	-	.	gene_id "MSTRG.19185"; transcript_id "MSTRG.19185.124"; exon_number "3";
chr10	StringTie	exon	13492611	13492876	1000	-	.	gene_id "MSTRG.19185"; transcript_id "MSTRG.19185.124"; exon_number "4";
chr10	StringTie	exon	13496766	13496888	1000	-	.	gene_id "MSTRG.19185"; transcript_id "MSTRG.19185.124"; exon_number "5";
chr10	StringTie	exon	13499739	13500080	1000	-	.	gene_id "MSTRG.19185"; transcript_id "MSTRG.19185.124"; exon_number "6";
chr10	StringTie	exon	13526138	13526221	1000	-	.	gene_id "MSTRG.19185"; transcript_id "MSTRG.19185.124"; exon_number "7";
chr10	StringTie	exon	13528473	13528880	1000	-	.	gene_id "MSTRG.19185"; transcript_id "MSTRG.19185.124"; exon_number "8";
chr10	StringTie	transcript	13474606	13528885	1000	-	.	gene_id "MSTRG.19185"; transcript_id "MSTRG.19185.125";
chr10	StringTie	exon	13474606	13474916	1000	-	.	gene_id "MSTRG.19185"; transcript_id "MSTRG.19185.125"; exon_number "1";
chr10	StringTie	exon	13480899	13481124	1000	-	.	gene_id "MSTRG.19185"; transcript_id "MSTRG.19185.125"; exon_number "2";
chr10	StringTie	exon	13492611	13492876	1000	-	.	gene_id "MSTRG.19185"; transcript_id "MSTRG.19185.125"; exon_number "3";
chr10	StringTie	exon	13496766	13496888	1000	-	.	gene_id "MSTRG.19185"; transcript_id "MSTRG.19185.125"; exon_number "4";
chr10	StringTie	exon	13499739	13500080	1000	-	.	gene_id "MSTRG.19185"; transcript_id "MSTRG.19185.125"; exon_number "5";
chr10	StringTie	exon	13500510	13500679	1000	-	.	gene_id "MSTRG.19185"; transcript_id "MSTRG.19185.125"; exon_number "6";
chr10	StringTie	exon	13526138	13526221	1000	-	.	gene_id "MSTRG.19185"; transcript_id "MSTRG.19185.125"; exon_number "7";
chr10	StringTie	exon	13528473	13528885	1000	-	.	gene_id "MSTRG.19185"; transcript_id "MSTRG.19185.125"; exon_number "8";
chr10	StringTie	transcript	13474684	13528641	1000	-	.	gene_id "MSTRG.19185"; transcript_id "MSTRG.19185.126";
chr10	StringTie	exon	13474684	13474916	1000	-	.	gene_id "MSTRG.19185"; transcript_id "MSTRG.19185.126"; exon_number "1";
chr10	StringTie	exon	13480899	13481124	1000	-	.	gene_id "MSTRG.19185"; transcript_id "MSTRG.19185.126"; exon_number "2";
chr10	StringTie	exon	13492611	13492876	1000	-	.	gene_id "MSTRG.19185"; transcript_id "MSTRG.19185.126"; exon_number "3";
chr10	StringTie	exon	13496766	13496888	1000	-	.	gene_id "MSTRG.19185"; transcript_id "MSTRG.19185.126"; exon_number "4";
chr10	StringTie	exon	13499739	13500080	1000	-	.	gene_id "MSTRG.19185"; transcript_id "MSTRG.19185.126"; exon_number "5";
chr10	StringTie	exon	13500510	13500679	1000	-	.	gene_id "MSTRG.19185"; transcript_id "MSTRG.19185.126"; exon_number "6";
chr10	StringTie	exon	13526138	13526221	1000	-	.	gene_id "MSTRG.19185"; transcript_id "MSTRG.19185.126"; exon_number "7";
chr10	StringTie	exon	13528473	13528569	1000	-	.	gene_id "MSTRG.19185"; transcript_id "MSTRG.19185.126"; exon_number "8";
chr10	StringTie	exon	13528614	13528641	1000	-	.	gene_id "MSTRG.19185"; transcript_id "MSTRG.19185.126"; exon_number "9";
chr10	StringTie	transcript	13474860	13501142	1000	-	.	gene_id "MSTRG.19185"; transcript_id "MSTRG.19185.127";
chr10	StringTie	exon	13474860	13474916	1000	-	.	gene_id "MSTRG.19185"; transcript_id "MSTRG.19185.127"; exon_number "1";
chr10	StringTie	exon	13480899	13481120	1000	-	.	gene_id "MSTRG.19185"; transcript_id "MSTRG.19185.127"; exon_number "2";
chr10	StringTie	exon	13492611	13492876	1000	-	.	gene_id "MSTRG.19185"; transcript_id "MSTRG.19185.127"; exon_number "3";
chr10	StringTie	exon	13496766	13496888	1000	-	.	gene_id "MSTRG.19185"; transcript_id "MSTRG.19185.127"; exon_number "4";
chr10	StringTie	exon	13499739	13500080	1000	-	.	gene_id "MSTRG.19185"; transcript_id "MSTRG.19185.127"; exon_number "5";
chr10	StringTie	exon	13500589	13501142	1000	-	.	gene_id "MSTRG.19185"; transcript_id "MSTRG.19185.127"; exon_number "6";
chr10	StringTie	transcript	13474870	13528582	1000	-	.	gene_id "MSTRG.19185"; transcript_id "MSTRG.19185.128";
chr10	StringTie	exon	13474870	13474916	1000	-	.	gene_id "MSTRG.19185"; transcript_id "MSTRG.19185.128"; exon_number "1";
chr10	StringTie	exon	13480899	13481124	1000	-	.	gene_id "MSTRG.19185"; transcript_id "MSTRG.19185.128"; exon_number "2";
chr10	StringTie	exon	13492611	13492876	1000	-	.	gene_id "MSTRG.19185"; transcript_id "MSTRG.19185.128"; exon_number "3";
chr10	StringTie	exon	13496766	13496888	1000	-	.	gene_id "MSTRG.19185"; transcript_id "MSTRG.19185.128"; exon_number "4";
chr10	StringTie	exon	13499739	13500080	1000	-	.	gene_id "MSTRG.19185"; transcript_id "MSTRG.19185.128"; exon_number "5";
chr10	StringTie	exon	13514347	13514531	1000	-	.	gene_id "MSTRG.19185"; transcript_id "MSTRG.19185.128"; exon_number "6";
chr10	StringTie	exon	13526138	13526221	1000	-	.	gene_id "MSTRG.19185"; transcript_id "MSTRG.19185.128"; exon_number "7";
chr10	StringTie	exon	13528473	13528582	1000	-	.	gene_id "MSTRG.19185"; transcript_id "MSTRG.19185.128"; exon_number "8";
chr10	StringTie	transcript	13474874	13501486	1000	-	.	gene_id "MSTRG.19185"; transcript_id "MSTRG.19185.129";
chr10	StringTie	exon	13474874	13474916	1000	-	.	gene_id "MSTRG.19185"; transcript_id "MSTRG.19185.129"; exon_number "1";
chr10	StringTie	exon	13480899	13481124	1000	-	.	gene_id "MSTRG.19185"; transcript_id "MSTRG.19185.129"; exon_number "2";
chr10	StringTie	exon	13492611	13492876	1000	-	.	gene_id "MSTRG.19185"; transcript_id "MSTRG.19185.129"; exon_number "3";
chr10	StringTie	exon	13496766	13496888	1000	-	.	gene_id "MSTRG.19185"; transcript_id "MSTRG.19185.129"; exon_number "4";
chr10	StringTie	exon	13499778	13500080	1000	-	.	gene_id "MSTRG.19185"; transcript_id "MSTRG.19185.129"; exon_number "5";
chr10	StringTie	exon	13500589	13501486	1000	-	.	gene_id "MSTRG.19185"; transcript_id "MSTRG.19185.129"; exon_number "6";
chr10	StringTie	transcript	13440944	13528971	1000	-	.	gene_id "MSTRG.19185"; transcript_id "MSTRG.19185.13";
chr10	StringTie	exon	13440944	13443704	1000	-	.	gene_id "MSTRG.19185"; transcript_id "MSTRG.19185.13"; exon_number "1";
chr10	StringTie	exon	13447266	13447316	1000	-	.	gene_id "MSTRG.19185"; transcript_id "MSTRG.19185.13"; exon_number "2";
chr10	StringTie	exon	13452539	13452658	1000	-	.	gene_id "MSTRG.19185"; transcript_id "MSTRG.19185.13"; exon_number "3";
chr10	StringTie	exon	13480899	13481124	1000	-	.	gene_id "MSTRG.19185"; transcript_id "MSTRG.19185.13"; exon_number "4";
chr10	StringTie	exon	13492611	13492876	1000	-	.	gene_id "MSTRG.19185"; transcript_id "MSTRG.19185.13"; exon_number "5";
chr10	StringTie	exon	13496766	13496888	1000	-	.	gene_id "MSTRG.19185"; transcript_id "MSTRG.19185.13"; exon_number "6";
chr10	StringTie	exon	13499739	13500080	1000	-	.	gene_id "MSTRG.19185"; transcript_id "MSTRG.19185.13"; exon_number "7";
chr10	StringTie	exon	13526138	13526221	1000	-	.	gene_id "MSTRG.19185"; transcript_id "MSTRG.19185.13"; exon_number "8";
chr10	StringTie	exon	13528473	13528971	1000	-	.	gene_id "MSTRG.19185"; transcript_id "MSTRG.19185.13"; exon_number "9";
chr10	StringTie	transcript	13474891	13529001	1000	-	.	gene_id "MSTRG.19185"; transcript_id "MSTRG.19185.130";
chr10	StringTie	exon	13474891	13474916	1000	-	.	gene_id "MSTRG.19185"; transcript_id "MSTRG.19185.130"; exon_number "1";
chr10	StringTie	exon	13480899	13481124	1000	-	.	gene_id "MSTRG.19185"; transcript_id "MSTRG.19185.130"; exon_number "2";
chr10	StringTie	exon	13492611	13492876	1000	-	.	gene_id "MSTRG.19185"; transcript_id "MSTRG.19185.130"; exon_number "3";
chr10	StringTie	exon	13496766	13496888	1000	-	.	gene_id "MSTRG.19185"; transcript_id "MSTRG.19185.130"; exon_number "4";
chr10	StringTie	exon	13499778	13500080	1000	-	.	gene_id "MSTRG.19185"; transcript_id "MSTRG.19185.130"; exon_number "5";
chr10	StringTie	exon	13526138	13526221	1000	-	.	gene_id "MSTRG.19185"; transcript_id "MSTRG.19185.130"; exon_number "6";
chr10	StringTie	exon	13528483	13529001	1000	-	.	gene_id "MSTRG.19185"; transcript_id "MSTRG.19185.130"; exon_number "7";
chr10	StringTie	transcript	13474900	13514379	1000	-	.	gene_id "MSTRG.19185"; transcript_id "MSTRG.19185.131";
chr10	StringTie	exon	13474900	13474916	1000	-	.	gene_id "MSTRG.19185"; transcript_id "MSTRG.19185.131"; exon_number "1";
chr10	StringTie	exon	13480899	13481124	1000	-	.	gene_id "MSTRG.19185"; transcript_id "MSTRG.19185.131"; exon_number "2";
chr10	StringTie	exon	13492611	13492876	1000	-	.	gene_id "MSTRG.19185"; transcript_id "MSTRG.19185.131"; exon_number "3";
chr10	StringTie	exon	13496766	13496888	1000	-	.	gene_id "MSTRG.19185"; transcript_id "MSTRG.19185.131"; exon_number "4";
chr10	StringTie	exon	13499778	13500080	1000	-	.	gene_id "MSTRG.19185"; transcript_id "MSTRG.19185.131"; exon_number "5";
chr10	StringTie	exon	13514347	13514379	1000	-	.	gene_id "MSTRG.19185"; transcript_id "MSTRG.19185.131"; exon_number "6";
chr10	StringTie	transcript	13479490	13514363	1000	-	.	gene_id "MSTRG.19185"; transcript_id "MSTRG.19185.132";
chr10	StringTie	exon	13479490	13479504	1000	-	.	gene_id "MSTRG.19185"; transcript_id "MSTRG.19185.132"; exon_number "1";
chr10	StringTie	exon	13480899	13481124	1000	-	.	gene_id "MSTRG.19185"; transcript_id "MSTRG.19185.132"; exon_number "2";
chr10	StringTie	exon	13492611	13492876	1000	-	.	gene_id "MSTRG.19185"; transcript_id "MSTRG.19185.132"; exon_number "3";
chr10	StringTie	exon	13496766	13496888	1000	-	.	gene_id "MSTRG.19185"; transcript_id "MSTRG.19185.132"; exon_number "4";
chr10	StringTie	exon	13499739	13500080	1000	-	.	gene_id "MSTRG.19185"; transcript_id "MSTRG.19185.132"; exon_number "5";
chr10	StringTie	exon	13514347	13514363	1000	-	.	gene_id "MSTRG.19185"; transcript_id "MSTRG.19185.132"; exon_number "6";
chr10	StringTie	transcript	13480881	13517679	1000	-	.	gene_id "MSTRG.19185"; transcript_id "MSTRG.19185.133";
chr10	StringTie	exon	13480881	13481124	1000	-	.	gene_id "MSTRG.19185"; transcript_id "MSTRG.19185.133"; exon_number "1";
chr10	StringTie	exon	13492611	13492876	1000	-	.	gene_id "MSTRG.19185"; transcript_id "MSTRG.19185.133"; exon_number "2";
chr10	StringTie	exon	13496766	13496888	1000	-	.	gene_id "MSTRG.19185"; transcript_id "MSTRG.19185.133"; exon_number "3";
chr10	StringTie	exon	13499778	13500080	1000	-	.	gene_id "MSTRG.19185"; transcript_id "MSTRG.19185.133"; exon_number "4";
chr10	StringTie	exon	13517660	13517679	1000	-	.	gene_id "MSTRG.19185"; transcript_id "MSTRG.19185.133"; exon_number "5";
chr10	StringTie	transcript	13480901	13529443	1000	-	.	gene_id "MSTRG.19185"; transcript_id "MSTRG.19185.134";
chr10	StringTie	exon	13480901	13481124	1000	-	.	gene_id "MSTRG.19185"; transcript_id "MSTRG.19185.134"; exon_number "1";
chr10	StringTie	exon	13492611	13492876	1000	-	.	gene_id "MSTRG.19185"; transcript_id "MSTRG.19185.134"; exon_number "2";
chr10	StringTie	exon	13496766	13496888	1000	-	.	gene_id "MSTRG.19185"; transcript_id "MSTRG.19185.134"; exon_number "3";
chr10	StringTie	exon	13499778	13500080	1000	-	.	gene_id "MSTRG.19185"; transcript_id "MSTRG.19185.134"; exon_number "4";
chr10	StringTie	exon	13526138	13526221	1000	-	.	gene_id "MSTRG.19185"; transcript_id "MSTRG.19185.134"; exon_number "5";
chr10	StringTie	exon	13529432	13529443	1000	-	.	gene_id "MSTRG.19185"; transcript_id "MSTRG.19185.134"; exon_number "6";
chr10	StringTie	transcript	13480903	13500075	1000	-	.	gene_id "MSTRG.19185"; transcript_id "MSTRG.19185.135";
chr10	StringTie	exon	13480903	13481124	1000	-	.	gene_id "MSTRG.19185"; transcript_id "MSTRG.19185.135"; exon_number "1";
chr10	StringTie	exon	13492611	13492826	1000	-	.	gene_id "MSTRG.19185"; transcript_id "MSTRG.19185.135"; exon_number "2";
chr10	StringTie	exon	13496766	13496888	1000	-	.	gene_id "MSTRG.19185"; transcript_id "MSTRG.19185.135"; exon_number "3";
chr10	StringTie	exon	13499739	13500075	1000	-	.	gene_id "MSTRG.19185"; transcript_id "MSTRG.19185.135"; exon_number "4";
chr10	StringTie	transcript	13440960	13528955	1000	-	.	gene_id "MSTRG.19185"; transcript_id "MSTRG.19185.14";
chr10	StringTie	exon	13440960	13446541	1000	-	.	gene_id "MSTRG.19185"; transcript_id "MSTRG.19185.14"; exon_number "1";
chr10	StringTie	exon	13447266	13447316	1000	-	.	gene_id "MSTRG.19185"; transcript_id "MSTRG.19185.14"; exon_number "2";
chr10	StringTie	exon	13452539	13452658	1000	-	.	gene_id "MSTRG.19185"; transcript_id "MSTRG.19185.14"; exon_number "3";
chr10	StringTie	exon	13480899	13481124	1000	-	.	gene_id "MSTRG.19185"; transcript_id "MSTRG.19185.14"; exon_number "4";
chr10	StringTie	exon	13492611	13492876	1000	-	.	gene_id "MSTRG.19185"; transcript_id "MSTRG.19185.14"; exon_number "5";
chr10	StringTie	exon	13496766	13496888	1000	-	.	gene_id "MSTRG.19185"; transcript_id "MSTRG.19185.14"; exon_number "6";
chr10	StringTie	exon	13499778	13500080	1000	-	.	gene_id "MSTRG.19185"; transcript_id "MSTRG.19185.14"; exon_number "7";
chr10	StringTie	exon	13526138	13526221	1000	-	.	gene_id "MSTRG.19185"; transcript_id "MSTRG.19185.14"; exon_number "8";
chr10	StringTie	exon	13528473	13528955	1000	-	.	gene_id "MSTRG.19185"; transcript_id "MSTRG.19185.14"; exon_number "9";
chr10	StringTie	transcript	13440987	13529160	1000	-	.	gene_id "MSTRG.19185"; transcript_id "MSTRG.19185.15";
chr10	StringTie	exon	13440987	13443704	1000	-	.	gene_id "MSTRG.19185"; transcript_id "MSTRG.19185.15"; exon_number "1";
chr10	StringTie	exon	13447266	13447319	1000	-	.	gene_id "MSTRG.19185"; transcript_id "MSTRG.19185.15"; exon_number "2";
chr10	StringTie	exon	13452539	13452658	1000	-	.	gene_id "MSTRG.19185"; transcript_id "MSTRG.19185.15"; exon_number "3";
chr10	StringTie	exon	13470107	13471112	1000	-	.	gene_id "MSTRG.19185"; transcript_id "MSTRG.19185.15"; exon_number "4";
chr10	StringTie	exon	13480899	13481124	1000	-	.	gene_id "MSTRG.19185"; transcript_id "MSTRG.19185.15"; exon_number "5";
chr10	StringTie	exon	13492611	13492876	1000	-	.	gene_id "MSTRG.19185"; transcript_id "MSTRG.19185.15"; exon_number "6";
chr10	StringTie	exon	13496766	13496888	1000	-	.	gene_id "MSTRG.19185"; transcript_id "MSTRG.19185.15"; exon_number "7";
chr10	StringTie	exon	13499739	13500080	1000	-	.	gene_id "MSTRG.19185"; transcript_id "MSTRG.19185.15"; exon_number "8";
chr10	StringTie	exon	13526138	13526221	1000	-	.	gene_id "MSTRG.19185"; transcript_id "MSTRG.19185.15"; exon_number "9";
chr10	StringTie	exon	13528473	13529160	1000	-	.	gene_id "MSTRG.19185"; transcript_id "MSTRG.19185.15"; exon_number "10";
chr10	StringTie	transcript	13440991	13528968	1000	-	.	gene_id "MSTRG.19185"; transcript_id "MSTRG.19185.16";
chr10	StringTie	exon	13440991	13443403	1000	-	.	gene_id "MSTRG.19185"; transcript_id "MSTRG.19185.16"; exon_number "1";
chr10	StringTie	exon	13446485	13446541	1000	-	.	gene_id "MSTRG.19185"; transcript_id "MSTRG.19185.16"; exon_number "2";
chr10	StringTie	exon	13447266	13447316	1000	-	.	gene_id "MSTRG.19185"; transcript_id "MSTRG.19185.16"; exon_number "3";
chr10	StringTie	exon	13452539	13452658	1000	-	.	gene_id "MSTRG.19185"; transcript_id "MSTRG.19185.16"; exon_number "4";
chr10	StringTie	exon	13480899	13481124	1000	-	.	gene_id "MSTRG.19185"; transcript_id "MSTRG.19185.16"; exon_number "5";
chr10	StringTie	exon	13492611	13492876	1000	-	.	gene_id "MSTRG.19185"; transcript_id "MSTRG.19185.16"; exon_number "6";
chr10	StringTie	exon	13496766	13496888	1000	-	.	gene_id "MSTRG.19185"; transcript_id "MSTRG.19185.16"; exon_number "7";
chr10	StringTie	exon	13499739	13500080	1000	-	.	gene_id "MSTRG.19185"; transcript_id "MSTRG.19185.16"; exon_number "8";
chr10	StringTie	exon	13526138	13526221	1000	-	.	gene_id "MSTRG.19185"; transcript_id "MSTRG.19185.16"; exon_number "9";
chr10	StringTie	exon	13528473	13528968	1000	-	.	gene_id "MSTRG.19185"; transcript_id "MSTRG.19185.16"; exon_number "10";
chr10	StringTie	transcript	13440991	13529141	1000	-	.	gene_id "MSTRG.19185"; transcript_id "MSTRG.19185.17";
chr10	StringTie	exon	13440991	13446541	1000	-	.	gene_id "MSTRG.19185"; transcript_id "MSTRG.19185.17"; exon_number "1";
chr10	StringTie	exon	13447266	13447316	1000	-	.	gene_id "MSTRG.19185"; transcript_id "MSTRG.19185.17"; exon_number "2";
chr10	StringTie	exon	13452539	13452658	1000	-	.	gene_id "MSTRG.19185"; transcript_id "MSTRG.19185.17"; exon_number "3";
chr10	StringTie	exon	13470107	13474916	1000	-	.	gene_id "MSTRG.19185"; transcript_id "MSTRG.19185.17"; exon_number "4";
chr10	StringTie	exon	13480899	13481124	1000	-	.	gene_id "MSTRG.19185"; transcript_id "MSTRG.19185.17"; exon_number "5";
chr10	StringTie	exon	13492611	13492876	1000	-	.	gene_id "MSTRG.19185"; transcript_id "MSTRG.19185.17"; exon_number "6";
chr10	StringTie	exon	13496766	13496888	1000	-	.	gene_id "MSTRG.19185"; transcript_id "MSTRG.19185.17"; exon_number "7";
chr10	StringTie	exon	13499778	13500080	1000	-	.	gene_id "MSTRG.19185"; transcript_id "MSTRG.19185.17"; exon_number "8";
chr10	StringTie	exon	13526138	13526221	1000	-	.	gene_id "MSTRG.19185"; transcript_id "MSTRG.19185.17"; exon_number "9";
chr10	StringTie	exon	13528473	13529141	1000	-	.	gene_id "MSTRG.19185"; transcript_id "MSTRG.19185.17"; exon_number "10";
chr10	StringTie	transcript	13440991	13528592	1000	-	.	gene_id "MSTRG.19185"; transcript_id "MSTRG.19185.18";
chr10	StringTie	exon	13440991	13441750	1000	-	.	gene_id "MSTRG.19185"; transcript_id "MSTRG.19185.18"; exon_number "1";
chr10	StringTie	exon	13447266	13447319	1000	-	.	gene_id "MSTRG.19185"; transcript_id "MSTRG.19185.18"; exon_number "2";
chr10	StringTie	exon	13452539	13452658	1000	-	.	gene_id "MSTRG.19185"; transcript_id "MSTRG.19185.18"; exon_number "3";
chr10	StringTie	exon	13473604	13474003	1000	-	.	gene_id "MSTRG.19185"; transcript_id "MSTRG.19185.18"; exon_number "4";
chr10	StringTie	exon	13474097	13474916	1000	-	.	gene_id "MSTRG.19185"; transcript_id "MSTRG.19185.18"; exon_number "5";
chr10	StringTie	exon	13480899	13481124	1000	-	.	gene_id "MSTRG.19185"; transcript_id "MSTRG.19185.18"; exon_number "6";
chr10	StringTie	exon	13492611	13492876	1000	-	.	gene_id "MSTRG.19185"; transcript_id "MSTRG.19185.18"; exon_number "7";
chr10	StringTie	exon	13496766	13496888	1000	-	.	gene_id "MSTRG.19185"; transcript_id "MSTRG.19185.18"; exon_number "8";
chr10	StringTie	exon	13499739	13500080	1000	-	.	gene_id "MSTRG.19185"; transcript_id "MSTRG.19185.18"; exon_number "9";
chr10	StringTie	exon	13500589	13500679	1000	-	.	gene_id "MSTRG.19185"; transcript_id "MSTRG.19185.18"; exon_number "10";
chr10	StringTie	exon	13526138	13526221	1000	-	.	gene_id "MSTRG.19185"; transcript_id "MSTRG.19185.18"; exon_number "11";
chr10	StringTie	exon	13528473	13528592	1000	-	.	gene_id "MSTRG.19185"; transcript_id "MSTRG.19185.18"; exon_number "12";
chr10	StringTie	transcript	13440991	13529137	1000	-	.	gene_id "MSTRG.19185"; transcript_id "MSTRG.19185.19";
chr10	StringTie	exon	13440991	13441750	1000	-	.	gene_id "MSTRG.19185"; transcript_id "MSTRG.19185.19"; exon_number "1";
chr10	StringTie	exon	13446485	13446541	1000	-	.	gene_id "MSTRG.19185"; transcript_id "MSTRG.19185.19"; exon_number "2";
chr10	StringTie	exon	13447266	13447316	1000	-	.	gene_id "MSTRG.19185"; transcript_id "MSTRG.19185.19"; exon_number "3";
chr10	StringTie	exon	13452539	13452658	1000	-	.	gene_id "MSTRG.19185"; transcript_id "MSTRG.19185.19"; exon_number "4";
chr10	StringTie	exon	13480899	13481124	1000	-	.	gene_id "MSTRG.19185"; transcript_id "MSTRG.19185.19"; exon_number "5";
chr10	StringTie	exon	13492611	13492876	1000	-	.	gene_id "MSTRG.19185"; transcript_id "MSTRG.19185.19"; exon_number "6";
chr10	StringTie	exon	13496766	13496888	1000	-	.	gene_id "MSTRG.19185"; transcript_id "MSTRG.19185.19"; exon_number "7";
chr10	StringTie	exon	13499739	13500080	1000	-	.	gene_id "MSTRG.19185"; transcript_id "MSTRG.19185.19"; exon_number "8";
chr10	StringTie	exon	13518553	13518658	1000	-	.	gene_id "MSTRG.19185"; transcript_id "MSTRG.19185.19"; exon_number "9";
chr10	StringTie	exon	13526138	13526221	1000	-	.	gene_id "MSTRG.19185"; transcript_id "MSTRG.19185.19"; exon_number "10";
chr10	StringTie	exon	13528473	13529137	1000	-	.	gene_id "MSTRG.19185"; transcript_id "MSTRG.19185.19"; exon_number "11";
chr10	StringTie	transcript	13440992	13528881	1000	-	.	gene_id "MSTRG.19185"; transcript_id "MSTRG.19185.20";
chr10	StringTie	exon	13440992	13443704	1000	-	.	gene_id "MSTRG.19185"; transcript_id "MSTRG.19185.20"; exon_number "1";
chr10	StringTie	exon	13447266	13447319	1000	-	.	gene_id "MSTRG.19185"; transcript_id "MSTRG.19185.20"; exon_number "2";
chr10	StringTie	exon	13452539	13452658	1000	-	.	gene_id "MSTRG.19185"; transcript_id "MSTRG.19185.20"; exon_number "3";
chr10	StringTie	exon	13480899	13481124	1000	-	.	gene_id "MSTRG.19185"; transcript_id "MSTRG.19185.20"; exon_number "4";
chr10	StringTie	exon	13492611	13492876	1000	-	.	gene_id "MSTRG.19185"; transcript_id "MSTRG.19185.20"; exon_number "5";
chr10	StringTie	exon	13496766	13496888	1000	-	.	gene_id "MSTRG.19185"; transcript_id "MSTRG.19185.20"; exon_number "6";
chr10	StringTie	exon	13499739	13500080	1000	-	.	gene_id "MSTRG.19185"; transcript_id "MSTRG.19185.20"; exon_number "7";
chr10	StringTie	exon	13526138	13526221	1000	-	.	gene_id "MSTRG.19185"; transcript_id "MSTRG.19185.20"; exon_number "8";
chr10	StringTie	exon	13528473	13528881	1000	-	.	gene_id "MSTRG.19185"; transcript_id "MSTRG.19185.20"; exon_number "9";
chr10	StringTie	transcript	13440993	13518284	1000	-	.	gene_id "MSTRG.19185"; transcript_id "MSTRG.19185.21";
chr10	StringTie	exon	13440993	13441750	1000	-	.	gene_id "MSTRG.19185"; transcript_id "MSTRG.19185.21"; exon_number "1";
chr10	StringTie	exon	13447266	13447316	1000	-	.	gene_id "MSTRG.19185"; transcript_id "MSTRG.19185.21"; exon_number "2";
chr10	StringTie	exon	13452539	13452658	1000	-	.	gene_id "MSTRG.19185"; transcript_id "MSTRG.19185.21"; exon_number "3";
chr10	StringTie	exon	13470107	13471112	1000	-	.	gene_id "MSTRG.19185"; transcript_id "MSTRG.19185.21"; exon_number "4";
chr10	StringTie	exon	13480899	13481124	1000	-	.	gene_id "MSTRG.19185"; transcript_id "MSTRG.19185.21"; exon_number "5";
chr10	StringTie	exon	13492611	13492876	1000	-	.	gene_id "MSTRG.19185"; transcript_id "MSTRG.19185.21"; exon_number "6";
chr10	StringTie	exon	13496766	13496888	1000	-	.	gene_id "MSTRG.19185"; transcript_id "MSTRG.19185.21"; exon_number "7";
chr10	StringTie	exon	13499739	13500080	1000	-	.	gene_id "MSTRG.19185"; transcript_id "MSTRG.19185.21"; exon_number "8";
chr10	StringTie	exon	13517493	13518284	1000	-	.	gene_id "MSTRG.19185"; transcript_id "MSTRG.19185.21"; exon_number "9";
chr10	StringTie	transcript	13440993	13528786	1000	-	.	gene_id "MSTRG.19185"; transcript_id "MSTRG.19185.22";
chr10	StringTie	exon	13440993	13445560	1000	-	.	gene_id "MSTRG.19185"; transcript_id "MSTRG.19185.22"; exon_number "1";
chr10	StringTie	exon	13447266	13447319	1000	-	.	gene_id "MSTRG.19185"; transcript_id "MSTRG.19185.22"; exon_number "2";
chr10	StringTie	exon	13452539	13452658	1000	-	.	gene_id "MSTRG.19185"; transcript_id "MSTRG.19185.22"; exon_number "3";
chr10	StringTie	exon	13470107	13474916	1000	-	.	gene_id "MSTRG.19185"; transcript_id "MSTRG.19185.22"; exon_number "4";
chr10	StringTie	exon	13480899	13481124	1000	-	.	gene_id "MSTRG.19185"; transcript_id "MSTRG.19185.22"; exon_number "5";
chr10	StringTie	exon	13492611	13492876	1000	-	.	gene_id "MSTRG.19185"; transcript_id "MSTRG.19185.22"; exon_number "6";
chr10	StringTie	exon	13496766	13496888	1000	-	.	gene_id "MSTRG.19185"; transcript_id "MSTRG.19185.22"; exon_number "7";
chr10	StringTie	exon	13499739	13500080	1000	-	.	gene_id "MSTRG.19185"; transcript_id "MSTRG.19185.22"; exon_number "8";
chr10	StringTie	exon	13518553	13518658	1000	-	.	gene_id "MSTRG.19185"; transcript_id "MSTRG.19185.22"; exon_number "9";
chr10	StringTie	exon	13526138	13526221	1000	-	.	gene_id "MSTRG.19185"; transcript_id "MSTRG.19185.22"; exon_number "10";
chr10	StringTie	exon	13528473	13528786	1000	-	.	gene_id "MSTRG.19185"; transcript_id "MSTRG.19185.22"; exon_number "11";
chr10	StringTie	transcript	13440994	13529934	1000	-	.	gene_id "MSTRG.19185"; transcript_id "MSTRG.19185.23";
chr10	StringTie	exon	13440994	13443403	1000	-	.	gene_id "MSTRG.19185"; transcript_id "MSTRG.19185.23"; exon_number "1";
chr10	StringTie	exon	13447266	13447316	1000	-	.	gene_id "MSTRG.19185"; transcript_id "MSTRG.19185.23"; exon_number "2";
chr10	StringTie	exon	13452539	13452658	1000	-	.	gene_id "MSTRG.19185"; transcript_id "MSTRG.19185.23"; exon_number "3";
chr10	StringTie	exon	13470107	13474916	1000	-	.	gene_id "MSTRG.19185"; transcript_id "MSTRG.19185.23"; exon_number "4";
chr10	StringTie	exon	13480899	13481124	1000	-	.	gene_id "MSTRG.19185"; transcript_id "MSTRG.19185.23"; exon_number "5";
chr10	StringTie	exon	13492611	13492876	1000	-	.	gene_id "MSTRG.19185"; transcript_id "MSTRG.19185.23"; exon_number "6";
chr10	StringTie	exon	13496766	13496888	1000	-	.	gene_id "MSTRG.19185"; transcript_id "MSTRG.19185.23"; exon_number "7";
chr10	StringTie	exon	13499739	13500080	1000	-	.	gene_id "MSTRG.19185"; transcript_id "MSTRG.19185.23"; exon_number "8";
chr10	StringTie	exon	13526138	13526221	1000	-	.	gene_id "MSTRG.19185"; transcript_id "MSTRG.19185.23"; exon_number "9";
chr10	StringTie	exon	13528473	13529934	1000	-	.	gene_id "MSTRG.19185"; transcript_id "MSTRG.19185.23"; exon_number "10";
chr10	StringTie	transcript	13440998	13528788	1000	-	.	gene_id "MSTRG.19185"; transcript_id "MSTRG.19185.24";
chr10	StringTie	exon	13440998	13445560	1000	-	.	gene_id "MSTRG.19185"; transcript_id "MSTRG.19185.24"; exon_number "1";
chr10	StringTie	exon	13446485	13446541	1000	-	.	gene_id "MSTRG.19185"; transcript_id "MSTRG.19185.24"; exon_number "2";
chr10	StringTie	exon	13447266	13447316	1000	-	.	gene_id "MSTRG.19185"; transcript_id "MSTRG.19185.24"; exon_number "3";
chr10	StringTie	exon	13452539	13452658	1000	-	.	gene_id "MSTRG.19185"; transcript_id "MSTRG.19185.24"; exon_number "4";
chr10	StringTie	exon	13480899	13481124	1000	-	.	gene_id "MSTRG.19185"; transcript_id "MSTRG.19185.24"; exon_number "5";
chr10	StringTie	exon	13492611	13492876	1000	-	.	gene_id "MSTRG.19185"; transcript_id "MSTRG.19185.24"; exon_number "6";
chr10	StringTie	exon	13496766	13496888	1000	-	.	gene_id "MSTRG.19185"; transcript_id "MSTRG.19185.24"; exon_number "7";
chr10	StringTie	exon	13499778	13500080	1000	-	.	gene_id "MSTRG.19185"; transcript_id "MSTRG.19185.24"; exon_number "8";
chr10	StringTie	exon	13518553	13518658	1000	-	.	gene_id "MSTRG.19185"; transcript_id "MSTRG.19185.24"; exon_number "9";
chr10	StringTie	exon	13526138	13526221	1000	-	.	gene_id "MSTRG.19185"; transcript_id "MSTRG.19185.24"; exon_number "10";
chr10	StringTie	exon	13528473	13528788	1000	-	.	gene_id "MSTRG.19185"; transcript_id "MSTRG.19185.24"; exon_number "11";
chr10	StringTie	transcript	13441000	13470314	1000	-	.	gene_id "MSTRG.19185"; transcript_id "MSTRG.19185.25";
chr10	StringTie	exon	13441000	13443704	1000	-	.	gene_id "MSTRG.19185"; transcript_id "MSTRG.19185.25"; exon_number "1";
chr10	StringTie	exon	13446485	13446541	1000	-	.	gene_id "MSTRG.19185"; transcript_id "MSTRG.19185.25"; exon_number "2";
chr10	StringTie	exon	13447266	13447316	1000	-	.	gene_id "MSTRG.19185"; transcript_id "MSTRG.19185.25"; exon_number "3";
chr10	StringTie	exon	13452539	13452658	1000	-	.	gene_id "MSTRG.19185"; transcript_id "MSTRG.19185.25"; exon_number "4";
chr10	StringTie	exon	13470107	13470314	1000	-	.	gene_id "MSTRG.19185"; transcript_id "MSTRG.19185.25"; exon_number "5";
chr10	StringTie	transcript	13441005	13529005	1000	-	.	gene_id "MSTRG.19185"; transcript_id "MSTRG.19185.26";
chr10	StringTie	exon	13441005	13445560	1000	-	.	gene_id "MSTRG.19185"; transcript_id "MSTRG.19185.26"; exon_number "1";
chr10	StringTie	exon	13446485	13446541	1000	-	.	gene_id "MSTRG.19185"; transcript_id "MSTRG.19185.26"; exon_number "2";
chr10	StringTie	exon	13447266	13447316	1000	-	.	gene_id "MSTRG.19185"; transcript_id "MSTRG.19185.26"; exon_number "3";
chr10	StringTie	exon	13452539	13452658	1000	-	.	gene_id "MSTRG.19185"; transcript_id "MSTRG.19185.26"; exon_number "4";
chr10	StringTie	exon	13480899	13481124	1000	-	.	gene_id "MSTRG.19185"; transcript_id "MSTRG.19185.26"; exon_number "5";
chr10	StringTie	exon	13492611	13492876	1000	-	.	gene_id "MSTRG.19185"; transcript_id "MSTRG.19185.26"; exon_number "6";
chr10	StringTie	exon	13496766	13496888	1000	-	.	gene_id "MSTRG.19185"; transcript_id "MSTRG.19185.26"; exon_number "7";
chr10	StringTie	exon	13499739	13500080	1000	-	.	gene_id "MSTRG.19185"; transcript_id "MSTRG.19185.26"; exon_number "8";
chr10	StringTie	exon	13526138	13526221	1000	-	.	gene_id "MSTRG.19185"; transcript_id "MSTRG.19185.26"; exon_number "9";
chr10	StringTie	exon	13528473	13529005	1000	-	.	gene_id "MSTRG.19185"; transcript_id "MSTRG.19185.26"; exon_number "10";
chr10	StringTie	transcript	13441005	13528975	1000	-	.	gene_id "MSTRG.19185"; transcript_id "MSTRG.19185.27";
chr10	StringTie	exon	13441005	13445560	1000	-	.	gene_id "MSTRG.19185"; transcript_id "MSTRG.19185.27"; exon_number "1";
chr10	StringTie	exon	13447266	13447316	1000	-	.	gene_id "MSTRG.19185"; transcript_id "MSTRG.19185.27"; exon_number "2";
chr10	StringTie	exon	13452539	13452658	1000	-	.	gene_id "MSTRG.19185"; transcript_id "MSTRG.19185.27"; exon_number "3";
chr10	StringTie	exon	13480899	13481124	1000	-	.	gene_id "MSTRG.19185"; transcript_id "MSTRG.19185.27"; exon_number "4";
chr10	StringTie	exon	13492611	13492876	1000	-	.	gene_id "MSTRG.19185"; transcript_id "MSTRG.19185.27"; exon_number "5";
chr10	StringTie	exon	13496766	13496888	1000	-	.	gene_id "MSTRG.19185"; transcript_id "MSTRG.19185.27"; exon_number "6";
chr10	StringTie	exon	13499739	13500080	1000	-	.	gene_id "MSTRG.19185"; transcript_id "MSTRG.19185.27"; exon_number "7";
chr10	StringTie	exon	13526138	13526221	1000	-	.	gene_id "MSTRG.19185"; transcript_id "MSTRG.19185.27"; exon_number "8";
chr10	StringTie	exon	13528473	13528975	1000	-	.	gene_id "MSTRG.19185"; transcript_id "MSTRG.19185.27"; exon_number "9";
chr10	StringTie	transcript	13441007	13529906	1000	-	.	gene_id "MSTRG.19185"; transcript_id "MSTRG.19185.28";
chr10	StringTie	exon	13441007	13443704	1000	-	.	gene_id "MSTRG.19185"; transcript_id "MSTRG.19185.28"; exon_number "1";
chr10	StringTie	exon	13447266	13447316	1000	-	.	gene_id "MSTRG.19185"; transcript_id "MSTRG.19185.28"; exon_number "2";
chr10	StringTie	exon	13452539	13452658	1000	-	.	gene_id "MSTRG.19185"; transcript_id "MSTRG.19185.28"; exon_number "3";
chr10	StringTie	exon	13480899	13481124	1000	-	.	gene_id "MSTRG.19185"; transcript_id "MSTRG.19185.28"; exon_number "4";
chr10	StringTie	exon	13492611	13492876	1000	-	.	gene_id "MSTRG.19185"; transcript_id "MSTRG.19185.28"; exon_number "5";
chr10	StringTie	exon	13496766	13496888	1000	-	.	gene_id "MSTRG.19185"; transcript_id "MSTRG.19185.28"; exon_number "6";
chr10	StringTie	exon	13499778	13500080	1000	-	.	gene_id "MSTRG.19185"; transcript_id "MSTRG.19185.28"; exon_number "7";
chr10	StringTie	exon	13526138	13526221	1000	-	.	gene_id "MSTRG.19185"; transcript_id "MSTRG.19185.28"; exon_number "8";
chr10	StringTie	exon	13528473	13529906	1000	-	.	gene_id "MSTRG.19185"; transcript_id "MSTRG.19185.28"; exon_number "9";
chr10	StringTie	transcript	13441007	13500984	1000	-	.	gene_id "MSTRG.19185"; transcript_id "MSTRG.19185.29";
chr10	StringTie	exon	13441007	13447316	1000	-	.	gene_id "MSTRG.19185"; transcript_id "MSTRG.19185.29"; exon_number "1";
chr10	StringTie	exon	13452539	13452658	1000	-	.	gene_id "MSTRG.19185"; transcript_id "MSTRG.19185.29"; exon_number "2";
chr10	StringTie	exon	13480899	13481124	1000	-	.	gene_id "MSTRG.19185"; transcript_id "MSTRG.19185.29"; exon_number "3";
chr10	StringTie	exon	13492611	13492876	1000	-	.	gene_id "MSTRG.19185"; transcript_id "MSTRG.19185.29"; exon_number "4";
chr10	StringTie	exon	13496766	13496888	1000	-	.	gene_id "MSTRG.19185"; transcript_id "MSTRG.19185.29"; exon_number "5";
chr10	StringTie	exon	13499778	13500080	1000	-	.	gene_id "MSTRG.19185"; transcript_id "MSTRG.19185.29"; exon_number "6";
chr10	StringTie	exon	13500589	13500984	1000	-	.	gene_id "MSTRG.19185"; transcript_id "MSTRG.19185.29"; exon_number "7";
chr10	StringTie	transcript	13441011	13470778	1000	-	.	gene_id "MSTRG.19185"; transcript_id "MSTRG.19185.30";
chr10	StringTie	exon	13441011	13441750	1000	-	.	gene_id "MSTRG.19185"; transcript_id "MSTRG.19185.30"; exon_number "1";
chr10	StringTie	exon	13447266	13447319	1000	-	.	gene_id "MSTRG.19185"; transcript_id "MSTRG.19185.30"; exon_number "2";
chr10	StringTie	exon	13452539	13452658	1000	-	.	gene_id "MSTRG.19185"; transcript_id "MSTRG.19185.30"; exon_number "3";
chr10	StringTie	exon	13470107	13470778	1000	-	.	gene_id "MSTRG.19185"; transcript_id "MSTRG.19185.30"; exon_number "4";
chr10	StringTie	transcript	13441011	13528589	1000	-	.	gene_id "MSTRG.19185"; transcript_id "MSTRG.19185.31";
chr10	StringTie	exon	13441011	13443403	1000	-	.	gene_id "MSTRG.19185"; transcript_id "MSTRG.19185.31"; exon_number "1";
chr10	StringTie	exon	13447266	13447319	1000	-	.	gene_id "MSTRG.19185"; transcript_id "MSTRG.19185.31"; exon_number "2";
chr10	StringTie	exon	13452539	13452658	1000	-	.	gene_id "MSTRG.19185"; transcript_id "MSTRG.19185.31"; exon_number "3";
chr10	StringTie	exon	13470107	13474916	1000	-	.	gene_id "MSTRG.19185"; transcript_id "MSTRG.19185.31"; exon_number "4";
chr10	StringTie	exon	13480899	13481124	1000	-	.	gene_id "MSTRG.19185"; transcript_id "MSTRG.19185.31"; exon_number "5";
chr10	StringTie	exon	13492611	13492876	1000	-	.	gene_id "MSTRG.19185"; transcript_id "MSTRG.19185.31"; exon_number "6";
chr10	StringTie	exon	13496766	13496888	1000	-	.	gene_id "MSTRG.19185"; transcript_id "MSTRG.19185.31"; exon_number "7";
chr10	StringTie	exon	13499778	13500080	1000	-	.	gene_id "MSTRG.19185"; transcript_id "MSTRG.19185.31"; exon_number "8";
chr10	StringTie	exon	13526138	13526221	1000	-	.	gene_id "MSTRG.19185"; transcript_id "MSTRG.19185.31"; exon_number "9";
chr10	StringTie	exon	13528473	13528589	1000	-	.	gene_id "MSTRG.19185"; transcript_id "MSTRG.19185.31"; exon_number "10";
chr10	StringTie	transcript	13441014	13528932	1000	-	.	gene_id "MSTRG.19185"; transcript_id "MSTRG.19185.32";
chr10	StringTie	exon	13441014	13446541	1000	-	.	gene_id "MSTRG.19185"; transcript_id "MSTRG.19185.32"; exon_number "1";
chr10	StringTie	exon	13447266	13447319	1000	-	.	gene_id "MSTRG.19185"; transcript_id "MSTRG.19185.32"; exon_number "2";
chr10	StringTie	exon	13452539	13452658	1000	-	.	gene_id "MSTRG.19185"; transcript_id "MSTRG.19185.32"; exon_number "3";
chr10	StringTie	exon	13470107	13471356	1000	-	.	gene_id "MSTRG.19185"; transcript_id "MSTRG.19185.32"; exon_number "4";
chr10	StringTie	exon	13480899	13481124	1000	-	.	gene_id "MSTRG.19185"; transcript_id "MSTRG.19185.32"; exon_number "5";
chr10	StringTie	exon	13492611	13492876	1000	-	.	gene_id "MSTRG.19185"; transcript_id "MSTRG.19185.32"; exon_number "6";
chr10	StringTie	exon	13496766	13496888	1000	-	.	gene_id "MSTRG.19185"; transcript_id "MSTRG.19185.32"; exon_number "7";
chr10	StringTie	exon	13499739	13500080	1000	-	.	gene_id "MSTRG.19185"; transcript_id "MSTRG.19185.32"; exon_number "8";
chr10	StringTie	exon	13526138	13526221	1000	-	.	gene_id "MSTRG.19185"; transcript_id "MSTRG.19185.32"; exon_number "9";
chr10	StringTie	exon	13528473	13528932	1000	-	.	gene_id "MSTRG.19185"; transcript_id "MSTRG.19185.32"; exon_number "10";
chr10	StringTie	transcript	13441016	13528979	1000	-	.	gene_id "MSTRG.19185"; transcript_id "MSTRG.19185.33";
chr10	StringTie	exon	13441016	13443403	1000	-	.	gene_id "MSTRG.19185"; transcript_id "MSTRG.19185.33"; exon_number "1";
chr10	StringTie	exon	13447266	13447319	1000	-	.	gene_id "MSTRG.19185"; transcript_id "MSTRG.19185.33"; exon_number "2";
chr10	StringTie	exon	13452539	13452658	1000	-	.	gene_id "MSTRG.19185"; transcript_id "MSTRG.19185.33"; exon_number "3";
chr10	StringTie	exon	13480899	13481120	1000	-	.	gene_id "MSTRG.19185"; transcript_id "MSTRG.19185.33"; exon_number "4";
chr10	StringTie	exon	13492611	13492876	1000	-	.	gene_id "MSTRG.19185"; transcript_id "MSTRG.19185.33"; exon_number "5";
chr10	StringTie	exon	13496766	13496888	1000	-	.	gene_id "MSTRG.19185"; transcript_id "MSTRG.19185.33"; exon_number "6";
chr10	StringTie	exon	13499739	13500080	1000	-	.	gene_id "MSTRG.19185"; transcript_id "MSTRG.19185.33"; exon_number "7";
chr10	StringTie	exon	13526138	13526221	1000	-	.	gene_id "MSTRG.19185"; transcript_id "MSTRG.19185.33"; exon_number "8";
chr10	StringTie	exon	13528473	13528979	1000	-	.	gene_id "MSTRG.19185"; transcript_id "MSTRG.19185.33"; exon_number "9";
chr10	StringTie	transcript	13441016	13530020	1000	-	.	gene_id "MSTRG.19185"; transcript_id "MSTRG.19185.34";
chr10	StringTie	exon	13441016	13447319	1000	-	.	gene_id "MSTRG.19185"; transcript_id "MSTRG.19185.34"; exon_number "1";
chr10	StringTie	exon	13452539	13452658	1000	-	.	gene_id "MSTRG.19185"; transcript_id "MSTRG.19185.34"; exon_number "2";
chr10	StringTie	exon	13470107	13474916	1000	-	.	gene_id "MSTRG.19185"; transcript_id "MSTRG.19185.34"; exon_number "3";
chr10	StringTie	exon	13480899	13481124	1000	-	.	gene_id "MSTRG.19185"; transcript_id "MSTRG.19185.34"; exon_number "4";
chr10	StringTie	exon	13492611	13492876	1000	-	.	gene_id "MSTRG.19185"; transcript_id "MSTRG.19185.34"; exon_number "5";
chr10	StringTie	exon	13496766	13496888	1000	-	.	gene_id "MSTRG.19185"; transcript_id "MSTRG.19185.34"; exon_number "6";
chr10	StringTie	exon	13499739	13500080	1000	-	.	gene_id "MSTRG.19185"; transcript_id "MSTRG.19185.34"; exon_number "7";
chr10	StringTie	exon	13526138	13526221	1000	-	.	gene_id "MSTRG.19185"; transcript_id "MSTRG.19185.34"; exon_number "8";
chr10	StringTie	exon	13528473	13530020	1000	-	.	gene_id "MSTRG.19185"; transcript_id "MSTRG.19185.34"; exon_number "9";
chr10	StringTie	transcript	13441016	13518742	1000	-	.	gene_id "MSTRG.19185"; transcript_id "MSTRG.19185.35";
chr10	StringTie	exon	13441016	13443403	1000	-	.	gene_id "MSTRG.19185"; transcript_id "MSTRG.19185.35"; exon_number "1";
chr10	StringTie	exon	13447266	13447319	1000	-	.	gene_id "MSTRG.19185"; transcript_id "MSTRG.19185.35"; exon_number "2";
chr10	StringTie	exon	13452539	13452658	1000	-	.	gene_id "MSTRG.19185"; transcript_id "MSTRG.19185.35"; exon_number "3";
chr10	StringTie	exon	13470107	13471356	1000	-	.	gene_id "MSTRG.19185"; transcript_id "MSTRG.19185.35"; exon_number "4";
chr10	StringTie	exon	13480899	13481124	1000	-	.	gene_id "MSTRG.19185"; transcript_id "MSTRG.19185.35"; exon_number "5";
chr10	StringTie	exon	13492611	13492876	1000	-	.	gene_id "MSTRG.19185"; transcript_id "MSTRG.19185.35"; exon_number "6";
chr10	StringTie	exon	13496766	13496888	1000	-	.	gene_id "MSTRG.19185"; transcript_id "MSTRG.19185.35"; exon_number "7";
chr10	StringTie	exon	13499739	13500080	1000	-	.	gene_id "MSTRG.19185"; transcript_id "MSTRG.19185.35"; exon_number "8";
chr10	StringTie	exon	13518553	13518742	1000	-	.	gene_id "MSTRG.19185"; transcript_id "MSTRG.19185.35"; exon_number "9";
chr10	StringTie	transcript	13441016	13528741	1000	-	.	gene_id "MSTRG.19185"; transcript_id "MSTRG.19185.36";
chr10	StringTie	exon	13441016	13445560	1000	-	.	gene_id "MSTRG.19185"; transcript_id "MSTRG.19185.36"; exon_number "1";
chr10	StringTie	exon	13446485	13446541	1000	-	.	gene_id "MSTRG.19185"; transcript_id "MSTRG.19185.36"; exon_number "2";
chr10	StringTie	exon	13447266	13447316	1000	-	.	gene_id "MSTRG.19185"; transcript_id "MSTRG.19185.36"; exon_number "3";
chr10	StringTie	exon	13452539	13452658	1000	-	.	gene_id "MSTRG.19185"; transcript_id "MSTRG.19185.36"; exon_number "4";
chr10	StringTie	exon	13480899	13481120	1000	-	.	gene_id "MSTRG.19185"; transcript_id "MSTRG.19185.36"; exon_number "5";
chr10	StringTie	exon	13492611	13492876	1000	-	.	gene_id "MSTRG.19185"; transcript_id "MSTRG.19185.36"; exon_number "6";
chr10	StringTie	exon	13496766	13496888	1000	-	.	gene_id "MSTRG.19185"; transcript_id "MSTRG.19185.36"; exon_number "7";
chr10	StringTie	exon	13499739	13500080	1000	-	.	gene_id "MSTRG.19185"; transcript_id "MSTRG.19185.36"; exon_number "8";
chr10	StringTie	exon	13526138	13526221	1000	-	.	gene_id "MSTRG.19185"; transcript_id "MSTRG.19185.36"; exon_number "9";
chr10	StringTie	exon	13528473	13528741	1000	-	.	gene_id "MSTRG.19185"; transcript_id "MSTRG.19185.36"; exon_number "10";
chr10	StringTie	transcript	13441026	13530019	1000	-	.	gene_id "MSTRG.19185"; transcript_id "MSTRG.19185.37";
chr10	StringTie	exon	13441026	13443403	1000	-	.	gene_id "MSTRG.19185"; transcript_id "MSTRG.19185.37"; exon_number "1";
chr10	StringTie	exon	13447266	13447319	1000	-	.	gene_id "MSTRG.19185"; transcript_id "MSTRG.19185.37"; exon_number "2";
chr10	StringTie	exon	13452539	13452658	1000	-	.	gene_id "MSTRG.19185"; transcript_id "MSTRG.19185.37"; exon_number "3";
chr10	StringTie	exon	13470107	13471356	1000	-	.	gene_id "MSTRG.19185"; transcript_id "MSTRG.19185.37"; exon_number "4";
chr10	StringTie	exon	13480899	13481124	1000	-	.	gene_id "MSTRG.19185"; transcript_id "MSTRG.19185.37"; exon_number "5";
chr10	StringTie	exon	13492611	13492876	1000	-	.	gene_id "MSTRG.19185"; transcript_id "MSTRG.19185.37"; exon_number "6";
chr10	StringTie	exon	13496766	13496888	1000	-	.	gene_id "MSTRG.19185"; transcript_id "MSTRG.19185.37"; exon_number "7";
chr10	StringTie	exon	13499739	13500080	1000	-	.	gene_id "MSTRG.19185"; transcript_id "MSTRG.19185.37"; exon_number "8";
chr10	StringTie	exon	13526138	13526221	1000	-	.	gene_id "MSTRG.19185"; transcript_id "MSTRG.19185.37"; exon_number "9";
chr10	StringTie	exon	13528473	13530019	1000	-	.	gene_id "MSTRG.19185"; transcript_id "MSTRG.19185.37"; exon_number "10";
chr10	StringTie	transcript	13441026	13470840	1000	-	.	gene_id "MSTRG.19185"; transcript_id "MSTRG.19185.38";
chr10	StringTie	exon	13441026	13445560	1000	-	.	gene_id "MSTRG.19185"; transcript_id "MSTRG.19185.38"; exon_number "1";
chr10	StringTie	exon	13447266	13447316	1000	-	.	gene_id "MSTRG.19185"; transcript_id "MSTRG.19185.38"; exon_number "2";
chr10	StringTie	exon	13452539	13452658	1000	-	.	gene_id "MSTRG.19185"; transcript_id "MSTRG.19185.38"; exon_number "3";
chr10	StringTie	exon	13470107	13470840	1000	-	.	gene_id "MSTRG.19185"; transcript_id "MSTRG.19185.38"; exon_number "4";
chr10	StringTie	transcript	13441031	13529858	1000	-	.	gene_id "MSTRG.19185"; transcript_id "MSTRG.19185.39";
chr10	StringTie	exon	13441031	13443403	1000	-	.	gene_id "MSTRG.19185"; transcript_id "MSTRG.19185.39"; exon_number "1";
chr10	StringTie	exon	13447266	13447319	1000	-	.	gene_id "MSTRG.19185"; transcript_id "MSTRG.19185.39"; exon_number "2";
chr10	StringTie	exon	13452539	13452658	1000	-	.	gene_id "MSTRG.19185"; transcript_id "MSTRG.19185.39"; exon_number "3";
chr10	StringTie	exon	13480899	13481124	1000	-	.	gene_id "MSTRG.19185"; transcript_id "MSTRG.19185.39"; exon_number "4";
chr10	StringTie	exon	13492611	13492876	1000	-	.	gene_id "MSTRG.19185"; transcript_id "MSTRG.19185.39"; exon_number "5";
chr10	StringTie	exon	13496766	13496888	1000	-	.	gene_id "MSTRG.19185"; transcript_id "MSTRG.19185.39"; exon_number "6";
chr10	StringTie	exon	13499778	13500080	1000	-	.	gene_id "MSTRG.19185"; transcript_id "MSTRG.19185.39"; exon_number "7";
chr10	StringTie	exon	13526138	13526221	1000	-	.	gene_id "MSTRG.19185"; transcript_id "MSTRG.19185.39"; exon_number "8";
chr10	StringTie	exon	13528473	13529858	1000	-	.	gene_id "MSTRG.19185"; transcript_id "MSTRG.19185.39"; exon_number "9";
chr10	StringTie	transcript	13440872	13529906	1000	-	.	gene_id "MSTRG.19185"; transcript_id "MSTRG.19185.4";
chr10	StringTie	exon	13440872	13443403	1000	-	.	gene_id "MSTRG.19185"; transcript_id "MSTRG.19185.4"; exon_number "1";
chr10	StringTie	exon	13447266	13447316	1000	-	.	gene_id "MSTRG.19185"; transcript_id "MSTRG.19185.4"; exon_number "2";
chr10	StringTie	exon	13452539	13452658	1000	-	.	gene_id "MSTRG.19185"; transcript_id "MSTRG.19185.4"; exon_number "3";
chr10	StringTie	exon	13480899	13481124	1000	-	.	gene_id "MSTRG.19185"; transcript_id "MSTRG.19185.4"; exon_number "4";
chr10	StringTie	exon	13492611	13492876	1000	-	.	gene_id "MSTRG.19185"; transcript_id "MSTRG.19185.4"; exon_number "5";
chr10	StringTie	exon	13496766	13496888	1000	-	.	gene_id "MSTRG.19185"; transcript_id "MSTRG.19185.4"; exon_number "6";
chr10	StringTie	exon	13499739	13500080	1000	-	.	gene_id "MSTRG.19185"; transcript_id "MSTRG.19185.4"; exon_number "7";
chr10	StringTie	exon	13526138	13526221	1000	-	.	gene_id "MSTRG.19185"; transcript_id "MSTRG.19185.4"; exon_number "8";
chr10	StringTie	exon	13528473	13529906	1000	-	.	gene_id "MSTRG.19185"; transcript_id "MSTRG.19185.4"; exon_number "9";
chr10	StringTie	transcript	13441032	13470250	1000	-	.	gene_id "MSTRG.19185"; transcript_id "MSTRG.19185.40";
chr10	StringTie	exon	13441032	13443704	1000	-	.	gene_id "MSTRG.19185"; transcript_id "MSTRG.19185.40"; exon_number "1";
chr10	StringTie	exon	13446485	13446541	1000	-	.	gene_id "MSTRG.19185"; transcript_id "MSTRG.19185.40"; exon_number "2";
chr10	StringTie	exon	13447266	13447319	1000	-	.	gene_id "MSTRG.19185"; transcript_id "MSTRG.19185.40"; exon_number "3";
chr10	StringTie	exon	13452539	13452658	1000	-	.	gene_id "MSTRG.19185"; transcript_id "MSTRG.19185.40"; exon_number "4";
chr10	StringTie	exon	13470107	13470250	1000	-	.	gene_id "MSTRG.19185"; transcript_id "MSTRG.19185.40"; exon_number "5";
chr10	StringTie	transcript	13441038	13529003	1000	-	.	gene_id "MSTRG.19185"; transcript_id "MSTRG.19185.41";
chr10	StringTie	exon	13441038	13443403	1000	-	.	gene_id "MSTRG.19185"; transcript_id "MSTRG.19185.41"; exon_number "1";
chr10	StringTie	exon	13447266	13447316	1000	-	.	gene_id "MSTRG.19185"; transcript_id "MSTRG.19185.41"; exon_number "2";
chr10	StringTie	exon	13452539	13452658	1000	-	.	gene_id "MSTRG.19185"; transcript_id "MSTRG.19185.41"; exon_number "3";
chr10	StringTie	exon	13470107	13471112	1000	-	.	gene_id "MSTRG.19185"; transcript_id "MSTRG.19185.41"; exon_number "4";
chr10	StringTie	exon	13480899	13481124	1000	-	.	gene_id "MSTRG.19185"; transcript_id "MSTRG.19185.41"; exon_number "5";
chr10	StringTie	exon	13492611	13492876	1000	-	.	gene_id "MSTRG.19185"; transcript_id "MSTRG.19185.41"; exon_number "6";
chr10	StringTie	exon	13496766	13496888	1000	-	.	gene_id "MSTRG.19185"; transcript_id "MSTRG.19185.41"; exon_number "7";
chr10	StringTie	exon	13499739	13500080	1000	-	.	gene_id "MSTRG.19185"; transcript_id "MSTRG.19185.41"; exon_number "8";
chr10	StringTie	exon	13523920	13524047	1000	-	.	gene_id "MSTRG.19185"; transcript_id "MSTRG.19185.41"; exon_number "9";
chr10	StringTie	exon	13526138	13526221	1000	-	.	gene_id "MSTRG.19185"; transcript_id "MSTRG.19185.41"; exon_number "10";
chr10	StringTie	exon	13528473	13529003	1000	-	.	gene_id "MSTRG.19185"; transcript_id "MSTRG.19185.41"; exon_number "11";
chr10	StringTie	transcript	13441043	13528913	1000	-	.	gene_id "MSTRG.19185"; transcript_id "MSTRG.19185.42";
chr10	StringTie	exon	13441043	13445560	1000	-	.	gene_id "MSTRG.19185"; transcript_id "MSTRG.19185.42"; exon_number "1";
chr10	StringTie	exon	13447266	13447316	1000	-	.	gene_id "MSTRG.19185"; transcript_id "MSTRG.19185.42"; exon_number "2";
chr10	StringTie	exon	13452539	13452658	1000	-	.	gene_id "MSTRG.19185"; transcript_id "MSTRG.19185.42"; exon_number "3";
chr10	StringTie	exon	13480899	13481124	1000	-	.	gene_id "MSTRG.19185"; transcript_id "MSTRG.19185.42"; exon_number "4";
chr10	StringTie	exon	13492611	13492876	1000	-	.	gene_id "MSTRG.19185"; transcript_id "MSTRG.19185.42"; exon_number "5";
chr10	StringTie	exon	13496766	13496888	1000	-	.	gene_id "MSTRG.19185"; transcript_id "MSTRG.19185.42"; exon_number "6";
chr10	StringTie	exon	13499778	13500080	1000	-	.	gene_id "MSTRG.19185"; transcript_id "MSTRG.19185.42"; exon_number "7";
chr10	StringTie	exon	13526138	13526221	1000	-	.	gene_id "MSTRG.19185"; transcript_id "MSTRG.19185.42"; exon_number "8";
chr10	StringTie	exon	13528473	13528913	1000	-	.	gene_id "MSTRG.19185"; transcript_id "MSTRG.19185.42"; exon_number "9";
chr10	StringTie	transcript	13441043	13529136	1000	-	.	gene_id "MSTRG.19185"; transcript_id "MSTRG.19185.43";
chr10	StringTie	exon	13441043	13447316	1000	-	.	gene_id "MSTRG.19185"; transcript_id "MSTRG.19185.43"; exon_number "1";
chr10	StringTie	exon	13452539	13452658	1000	-	.	gene_id "MSTRG.19185"; transcript_id "MSTRG.19185.43"; exon_number "2";
chr10	StringTie	exon	13480899	13481124	1000	-	.	gene_id "MSTRG.19185"; transcript_id "MSTRG.19185.43"; exon_number "3";
chr10	StringTie	exon	13492611	13492876	1000	-	.	gene_id "MSTRG.19185"; transcript_id "MSTRG.19185.43"; exon_number "4";
chr10	StringTie	exon	13496766	13496888	1000	-	.	gene_id "MSTRG.19185"; transcript_id "MSTRG.19185.43"; exon_number "5";
chr10	StringTie	exon	13499778	13500080	1000	-	.	gene_id "MSTRG.19185"; transcript_id "MSTRG.19185.43"; exon_number "6";
chr10	StringTie	exon	13526138	13526221	1000	-	.	gene_id "MSTRG.19185"; transcript_id "MSTRG.19185.43"; exon_number "7";
chr10	StringTie	exon	13528483	13529136	1000	-	.	gene_id "MSTRG.19185"; transcript_id "MSTRG.19185.43"; exon_number "8";
chr10	StringTie	transcript	13441043	13529934	1000	-	.	gene_id "MSTRG.19185"; transcript_id "MSTRG.19185.44";
chr10	StringTie	exon	13441043	13445560	1000	-	.	gene_id "MSTRG.19185"; transcript_id "MSTRG.19185.44"; exon_number "1";
chr10	StringTie	exon	13446485	13446541	1000	-	.	gene_id "MSTRG.19185"; transcript_id "MSTRG.19185.44"; exon_number "2";
chr10	StringTie	exon	13447266	13447316	1000	-	.	gene_id "MSTRG.19185"; transcript_id "MSTRG.19185.44"; exon_number "3";
chr10	StringTie	exon	13452539	13452658	1000	-	.	gene_id "MSTRG.19185"; transcript_id "MSTRG.19185.44"; exon_number "4";
chr10	StringTie	exon	13480899	13481120	1000	-	.	gene_id "MSTRG.19185"; transcript_id "MSTRG.19185.44"; exon_number "5";
chr10	StringTie	exon	13492611	13492876	1000	-	.	gene_id "MSTRG.19185"; transcript_id "MSTRG.19185.44"; exon_number "6";
chr10	StringTie	exon	13496766	13496888	1000	-	.	gene_id "MSTRG.19185"; transcript_id "MSTRG.19185.44"; exon_number "7";
chr10	StringTie	exon	13499778	13500080	1000	-	.	gene_id "MSTRG.19185"; transcript_id "MSTRG.19185.44"; exon_number "8";
chr10	StringTie	exon	13526138	13526221	1000	-	.	gene_id "MSTRG.19185"; transcript_id "MSTRG.19185.44"; exon_number "9";
chr10	StringTie	exon	13528473	13529934	1000	-	.	gene_id "MSTRG.19185"; transcript_id "MSTRG.19185.44"; exon_number "10";
chr10	StringTie	transcript	13441043	13500984	1000	-	.	gene_id "MSTRG.19185"; transcript_id "MSTRG.19185.45";
chr10	StringTie	exon	13441043	13443704	1000	-	.	gene_id "MSTRG.19185"; transcript_id "MSTRG.19185.45"; exon_number "1";
chr10	StringTie	exon	13447266	13447319	1000	-	.	gene_id "MSTRG.19185"; transcript_id "MSTRG.19185.45"; exon_number "2";
chr10	StringTie	exon	13452539	13452658	1000	-	.	gene_id "MSTRG.19185"; transcript_id "MSTRG.19185.45"; exon_number "3";
chr10	StringTie	exon	13480899	13481124	1000	-	.	gene_id "MSTRG.19185"; transcript_id "MSTRG.19185.45"; exon_number "4";
chr10	StringTie	exon	13492611	13492876	1000	-	.	gene_id "MSTRG.19185"; transcript_id "MSTRG.19185.45"; exon_number "5";
chr10	StringTie	exon	13496766	13496888	1000	-	.	gene_id "MSTRG.19185"; transcript_id "MSTRG.19185.45"; exon_number "6";
chr10	StringTie	exon	13499778	13500080	1000	-	.	gene_id "MSTRG.19185"; transcript_id "MSTRG.19185.45"; exon_number "7";
chr10	StringTie	exon	13500589	13500984	1000	-	.	gene_id "MSTRG.19185"; transcript_id "MSTRG.19185.45"; exon_number "8";
chr10	StringTie	transcript	13441047	13529029	1000	-	.	gene_id "MSTRG.19185"; transcript_id "MSTRG.19185.46";
chr10	StringTie	exon	13441047	13443704	1000	-	.	gene_id "MSTRG.19185"; transcript_id "MSTRG.19185.46"; exon_number "1";
chr10	StringTie	exon	13447266	13447316	1000	-	.	gene_id "MSTRG.19185"; transcript_id "MSTRG.19185.46"; exon_number "2";
chr10	StringTie	exon	13452539	13452658	1000	-	.	gene_id "MSTRG.19185"; transcript_id "MSTRG.19185.46"; exon_number "3";
chr10	StringTie	exon	13480899	13481124	1000	-	.	gene_id "MSTRG.19185"; transcript_id "MSTRG.19185.46"; exon_number "4";
chr10	StringTie	exon	13492611	13492876	1000	-	.	gene_id "MSTRG.19185"; transcript_id "MSTRG.19185.46"; exon_number "5";
chr10	StringTie	exon	13496766	13496888	1000	-	.	gene_id "MSTRG.19185"; transcript_id "MSTRG.19185.46"; exon_number "6";
chr10	StringTie	exon	13499739	13500080	1000	-	.	gene_id "MSTRG.19185"; transcript_id "MSTRG.19185.46"; exon_number "7";
chr10	StringTie	exon	13500589	13500679	1000	-	.	gene_id "MSTRG.19185"; transcript_id "MSTRG.19185.46"; exon_number "8";
chr10	StringTie	exon	13526138	13526221	1000	-	.	gene_id "MSTRG.19185"; transcript_id "MSTRG.19185.46"; exon_number "9";
chr10	StringTie	exon	13528473	13529029	1000	-	.	gene_id "MSTRG.19185"; transcript_id "MSTRG.19185.46"; exon_number "10";
chr10	StringTie	transcript	13441053	13529980	1000	-	.	gene_id "MSTRG.19185"; transcript_id "MSTRG.19185.47";
chr10	StringTie	exon	13441053	13441750	1000	-	.	gene_id "MSTRG.19185"; transcript_id "MSTRG.19185.47"; exon_number "1";
chr10	StringTie	exon	13446485	13447319	1000	-	.	gene_id "MSTRG.19185"; transcript_id "MSTRG.19185.47"; exon_number "2";
chr10	StringTie	exon	13452539	13452658	1000	-	.	gene_id "MSTRG.19185"; transcript_id "MSTRG.19185.47"; exon_number "3";
chr10	StringTie	exon	13480899	13481124	1000	-	.	gene_id "MSTRG.19185"; transcript_id "MSTRG.19185.47"; exon_number "4";
chr10	StringTie	exon	13492611	13492876	1000	-	.	gene_id "MSTRG.19185"; transcript_id "MSTRG.19185.47"; exon_number "5";
chr10	StringTie	exon	13496766	13496888	1000	-	.	gene_id "MSTRG.19185"; transcript_id "MSTRG.19185.47"; exon_number "6";
chr10	StringTie	exon	13499778	13500080	1000	-	.	gene_id "MSTRG.19185"; transcript_id "MSTRG.19185.47"; exon_number "7";
chr10	StringTie	exon	13526138	13526221	1000	-	.	gene_id "MSTRG.19185"; transcript_id "MSTRG.19185.47"; exon_number "8";
chr10	StringTie	exon	13528483	13529980	1000	-	.	gene_id "MSTRG.19185"; transcript_id "MSTRG.19185.47"; exon_number "9";
chr10	StringTie	transcript	13441053	13529170	1000	-	.	gene_id "MSTRG.19185"; transcript_id "MSTRG.19185.48";
chr10	StringTie	exon	13441053	13447316	1000	-	.	gene_id "MSTRG.19185"; transcript_id "MSTRG.19185.48"; exon_number "1";
chr10	StringTie	exon	13452539	13452658	1000	-	.	gene_id "MSTRG.19185"; transcript_id "MSTRG.19185.48"; exon_number "2";
chr10	StringTie	exon	13470107	13474916	1000	-	.	gene_id "MSTRG.19185"; transcript_id "MSTRG.19185.48"; exon_number "3";
chr10	StringTie	exon	13480899	13481124	1000	-	.	gene_id "MSTRG.19185"; transcript_id "MSTRG.19185.48"; exon_number "4";
chr10	StringTie	exon	13492611	13492876	1000	-	.	gene_id "MSTRG.19185"; transcript_id "MSTRG.19185.48"; exon_number "5";
chr10	StringTie	exon	13496766	13496888	1000	-	.	gene_id "MSTRG.19185"; transcript_id "MSTRG.19185.48"; exon_number "6";
chr10	StringTie	exon	13499739	13500080	1000	-	.	gene_id "MSTRG.19185"; transcript_id "MSTRG.19185.48"; exon_number "7";
chr10	StringTie	exon	13500589	13501838	1000	-	.	gene_id "MSTRG.19185"; transcript_id "MSTRG.19185.48"; exon_number "8";
chr10	StringTie	exon	13526138	13526221	1000	-	.	gene_id "MSTRG.19185"; transcript_id "MSTRG.19185.48"; exon_number "9";
chr10	StringTie	exon	13528473	13529170	1000	-	.	gene_id "MSTRG.19185"; transcript_id "MSTRG.19185.48"; exon_number "10";
chr10	StringTie	transcript	13441057	13528634	1000	-	.	gene_id "MSTRG.19185"; transcript_id "MSTRG.19185.49";
chr10	StringTie	exon	13441057	13447316	1000	-	.	gene_id "MSTRG.19185"; transcript_id "MSTRG.19185.49"; exon_number "1";
chr10	StringTie	exon	13452539	13452658	1000	-	.	gene_id "MSTRG.19185"; transcript_id "MSTRG.19185.49"; exon_number "2";
chr10	StringTie	exon	13480899	13481124	1000	-	.	gene_id "MSTRG.19185"; transcript_id "MSTRG.19185.49"; exon_number "3";
chr10	StringTie	exon	13492611	13492876	1000	-	.	gene_id "MSTRG.19185"; transcript_id "MSTRG.19185.49"; exon_number "4";
chr10	StringTie	exon	13496766	13496888	1000	-	.	gene_id "MSTRG.19185"; transcript_id "MSTRG.19185.49"; exon_number "5";
chr10	StringTie	exon	13499739	13500080	1000	-	.	gene_id "MSTRG.19185"; transcript_id "MSTRG.19185.49"; exon_number "6";
chr10	StringTie	exon	13518553	13518658	1000	-	.	gene_id "MSTRG.19185"; transcript_id "MSTRG.19185.49"; exon_number "7";
chr10	StringTie	exon	13526138	13526221	1000	-	.	gene_id "MSTRG.19185"; transcript_id "MSTRG.19185.49"; exon_number "8";
chr10	StringTie	exon	13528473	13528575	1000	-	.	gene_id "MSTRG.19185"; transcript_id "MSTRG.19185.49"; exon_number "9";
chr10	StringTie	exon	13528615	13528634	1000	-	.	gene_id "MSTRG.19185"; transcript_id "MSTRG.19185.49"; exon_number "10";
chr10	StringTie	transcript	13440884	13529980	1000	-	.	gene_id "MSTRG.19185"; transcript_id "MSTRG.19185.5";
chr10	StringTie	exon	13440884	13443704	1000	-	.	gene_id "MSTRG.19185"; transcript_id "MSTRG.19185.5"; exon_number "1";
chr10	StringTie	exon	13446485	13446541	1000	-	.	gene_id "MSTRG.19185"; transcript_id "MSTRG.19185.5"; exon_number "2";
chr10	StringTie	exon	13447266	13447316	1000	-	.	gene_id "MSTRG.19185"; transcript_id "MSTRG.19185.5"; exon_number "3";
chr10	StringTie	exon	13452539	13452658	1000	-	.	gene_id "MSTRG.19185"; transcript_id "MSTRG.19185.5"; exon_number "4";
chr10	StringTie	exon	13480899	13481124	1000	-	.	gene_id "MSTRG.19185"; transcript_id "MSTRG.19185.5"; exon_number "5";
chr10	StringTie	exon	13492611	13492876	1000	-	.	gene_id "MSTRG.19185"; transcript_id "MSTRG.19185.5"; exon_number "6";
chr10	StringTie	exon	13496766	13496888	1000	-	.	gene_id "MSTRG.19185"; transcript_id "MSTRG.19185.5"; exon_number "7";
chr10	StringTie	exon	13499739	13500080	1000	-	.	gene_id "MSTRG.19185"; transcript_id "MSTRG.19185.5"; exon_number "8";
chr10	StringTie	exon	13526138	13526221	1000	-	.	gene_id "MSTRG.19185"; transcript_id "MSTRG.19185.5"; exon_number "9";
chr10	StringTie	exon	13528473	13528551	1000	-	.	gene_id "MSTRG.19185"; transcript_id "MSTRG.19185.5"; exon_number "10";
chr10	StringTie	exon	13528871	13529980	1000	-	.	gene_id "MSTRG.19185"; transcript_id "MSTRG.19185.5"; exon_number "11";
chr10	StringTie	transcript	13441067	13529934	1000	-	.	gene_id "MSTRG.19185"; transcript_id "MSTRG.19185.50";
chr10	StringTie	exon	13441067	13446541	1000	-	.	gene_id "MSTRG.19185"; transcript_id "MSTRG.19185.50"; exon_number "1";
chr10	StringTie	exon	13447266	13447316	1000	-	.	gene_id "MSTRG.19185"; transcript_id "MSTRG.19185.50"; exon_number "2";
chr10	StringTie	exon	13452539	13453466	1000	-	.	gene_id "MSTRG.19185"; transcript_id "MSTRG.19185.50"; exon_number "3";
chr10	StringTie	exon	13480899	13481124	1000	-	.	gene_id "MSTRG.19185"; transcript_id "MSTRG.19185.50"; exon_number "4";
chr10	StringTie	exon	13492611	13492876	1000	-	.	gene_id "MSTRG.19185"; transcript_id "MSTRG.19185.50"; exon_number "5";
chr10	StringTie	exon	13496766	13496888	1000	-	.	gene_id "MSTRG.19185"; transcript_id "MSTRG.19185.50"; exon_number "6";
chr10	StringTie	exon	13499739	13500080	1000	-	.	gene_id "MSTRG.19185"; transcript_id "MSTRG.19185.50"; exon_number "7";
chr10	StringTie	exon	13526138	13526221	1000	-	.	gene_id "MSTRG.19185"; transcript_id "MSTRG.19185.50"; exon_number "8";
chr10	StringTie	exon	13528473	13529934	1000	-	.	gene_id "MSTRG.19185"; transcript_id "MSTRG.19185.50"; exon_number "9";
chr10	StringTie	transcript	13441070	13528975	1000	-	.	gene_id "MSTRG.19185"; transcript_id "MSTRG.19185.51";
chr10	StringTie	exon	13441070	13443403	1000	-	.	gene_id "MSTRG.19185"; transcript_id "MSTRG.19185.51"; exon_number "1";
chr10	StringTie	exon	13446485	13446541	1000	-	.	gene_id "MSTRG.19185"; transcript_id "MSTRG.19185.51"; exon_number "2";
chr10	StringTie	exon	13447266	13447316	1000	-	.	gene_id "MSTRG.19185"; transcript_id "MSTRG.19185.51"; exon_number "3";
chr10	StringTie	exon	13452539	13452658	1000	-	.	gene_id "MSTRG.19185"; transcript_id "MSTRG.19185.51"; exon_number "4";
chr10	StringTie	exon	13480899	13481120	1000	-	.	gene_id "MSTRG.19185"; transcript_id "MSTRG.19185.51"; exon_number "5";
chr10	StringTie	exon	13492611	13492876	1000	-	.	gene_id "MSTRG.19185"; transcript_id "MSTRG.19185.51"; exon_number "6";
chr10	StringTie	exon	13496766	13496888	1000	-	.	gene_id "MSTRG.19185"; transcript_id "MSTRG.19185.51"; exon_number "7";
chr10	StringTie	exon	13499739	13500080	1000	-	.	gene_id "MSTRG.19185"; transcript_id "MSTRG.19185.51"; exon_number "8";
chr10	StringTie	exon	13526138	13526221	1000	-	.	gene_id "MSTRG.19185"; transcript_id "MSTRG.19185.51"; exon_number "9";
chr10	StringTie	exon	13528483	13528975	1000	-	.	gene_id "MSTRG.19185"; transcript_id "MSTRG.19185.51"; exon_number "10";
chr10	StringTie	transcript	13441076	13470458	1000	-	.	gene_id "MSTRG.19185"; transcript_id "MSTRG.19185.52";
chr10	StringTie	exon	13441076	13441750	1000	-	.	gene_id "MSTRG.19185"; transcript_id "MSTRG.19185.52"; exon_number "1";
chr10	StringTie	exon	13446485	13446541	1000	-	.	gene_id "MSTRG.19185"; transcript_id "MSTRG.19185.52"; exon_number "2";
chr10	StringTie	exon	13447266	13447319	1000	-	.	gene_id "MSTRG.19185"; transcript_id "MSTRG.19185.52"; exon_number "3";
chr10	StringTie	exon	13452539	13452658	1000	-	.	gene_id "MSTRG.19185"; transcript_id "MSTRG.19185.52"; exon_number "4";
chr10	StringTie	exon	13470107	13470458	1000	-	.	gene_id "MSTRG.19185"; transcript_id "MSTRG.19185.52"; exon_number "5";
chr10	StringTie	transcript	13441076	13464229	1000	-	.	gene_id "MSTRG.19185"; transcript_id "MSTRG.19185.53";
chr10	StringTie	exon	13441076	13443704	1000	-	.	gene_id "MSTRG.19185"; transcript_id "MSTRG.19185.53"; exon_number "1";
chr10	StringTie	exon	13447266	13447316	1000	-	.	gene_id "MSTRG.19185"; transcript_id "MSTRG.19185.53"; exon_number "2";
chr10	StringTie	exon	13452539	13452658	1000	-	.	gene_id "MSTRG.19185"; transcript_id "MSTRG.19185.53"; exon_number "3";
chr10	StringTie	exon	13464066	13464229	1000	-	.	gene_id "MSTRG.19185"; transcript_id "MSTRG.19185.53"; exon_number "4";
chr10	StringTie	transcript	13441076	13464199	1000	-	.	gene_id "MSTRG.19185"; transcript_id "MSTRG.19185.54";
chr10	StringTie	exon	13441076	13443403	1000	-	.	gene_id "MSTRG.19185"; transcript_id "MSTRG.19185.54"; exon_number "1";
chr10	StringTie	exon	13446485	13446541	1000	-	.	gene_id "MSTRG.19185"; transcript_id "MSTRG.19185.54"; exon_number "2";
chr10	StringTie	exon	13447266	13447316	1000	-	.	gene_id "MSTRG.19185"; transcript_id "MSTRG.19185.54"; exon_number "3";
chr10	StringTie	exon	13452539	13452658	1000	-	.	gene_id "MSTRG.19185"; transcript_id "MSTRG.19185.54"; exon_number "4";
chr10	StringTie	exon	13464066	13464199	1000	-	.	gene_id "MSTRG.19185"; transcript_id "MSTRG.19185.54"; exon_number "5";
chr10	StringTie	transcript	13441076	13470840	1000	-	.	gene_id "MSTRG.19185"; transcript_id "MSTRG.19185.55";
chr10	StringTie	exon	13441076	13443403	1000	-	.	gene_id "MSTRG.19185"; transcript_id "MSTRG.19185.55"; exon_number "1";
chr10	StringTie	exon	13446485	13446541	1000	-	.	gene_id "MSTRG.19185"; transcript_id "MSTRG.19185.55"; exon_number "2";
chr10	StringTie	exon	13447266	13447319	1000	-	.	gene_id "MSTRG.19185"; transcript_id "MSTRG.19185.55"; exon_number "3";
chr10	StringTie	exon	13452539	13452658	1000	-	.	gene_id "MSTRG.19185"; transcript_id "MSTRG.19185.55"; exon_number "4";
chr10	StringTie	exon	13470107	13470840	1000	-	.	gene_id "MSTRG.19185"; transcript_id "MSTRG.19185.55"; exon_number "5";
chr10	StringTie	transcript	13441076	13517511	1000	-	.	gene_id "MSTRG.19185"; transcript_id "MSTRG.19185.56";
chr10	StringTie	exon	13441076	13447316	1000	-	.	gene_id "MSTRG.19185"; transcript_id "MSTRG.19185.56"; exon_number "1";
chr10	StringTie	exon	13452539	13452658	1000	-	.	gene_id "MSTRG.19185"; transcript_id "MSTRG.19185.56"; exon_number "2";
chr10	StringTie	exon	13480899	13481124	1000	-	.	gene_id "MSTRG.19185"; transcript_id "MSTRG.19185.56"; exon_number "3";
chr10	StringTie	exon	13492611	13492876	1000	-	.	gene_id "MSTRG.19185"; transcript_id "MSTRG.19185.56"; exon_number "4";
chr10	StringTie	exon	13496766	13496888	1000	-	.	gene_id "MSTRG.19185"; transcript_id "MSTRG.19185.56"; exon_number "5";
chr10	StringTie	exon	13499778	13500080	1000	-	.	gene_id "MSTRG.19185"; transcript_id "MSTRG.19185.56"; exon_number "6";
chr10	StringTie	exon	13517493	13517511	1000	-	.	gene_id "MSTRG.19185"; transcript_id "MSTRG.19185.56"; exon_number "7";
chr10	StringTie	transcript	13441076	13528596	1000	-	.	gene_id "MSTRG.19185"; transcript_id "MSTRG.19185.57";
chr10	StringTie	exon	13441076	13443704	1000	-	.	gene_id "MSTRG.19185"; transcript_id "MSTRG.19185.57"; exon_number "1";
chr10	StringTie	exon	13447266	13447316	1000	-	.	gene_id "MSTRG.19185"; transcript_id "MSTRG.19185.57"; exon_number "2";
chr10	StringTie	exon	13452539	13452658	1000	-	.	gene_id "MSTRG.19185"; transcript_id "MSTRG.19185.57"; exon_number "3";
chr10	StringTie	exon	13480899	13481120	1000	-	.	gene_id "MSTRG.19185"; transcript_id "MSTRG.19185.57"; exon_number "4";
chr10	StringTie	exon	13492611	13492876	1000	-	.	gene_id "MSTRG.19185"; transcript_id "MSTRG.19185.57"; exon_number "5";
chr10	StringTie	exon	13496766	13496888	1000	-	.	gene_id "MSTRG.19185"; transcript_id "MSTRG.19185.57"; exon_number "6";
chr10	StringTie	exon	13499739	13500080	1000	-	.	gene_id "MSTRG.19185"; transcript_id "MSTRG.19185.57"; exon_number "7";
chr10	StringTie	exon	13526138	13526221	1000	-	.	gene_id "MSTRG.19185"; transcript_id "MSTRG.19185.57"; exon_number "8";
chr10	StringTie	exon	13528473	13528596	1000	-	.	gene_id "MSTRG.19185"; transcript_id "MSTRG.19185.57"; exon_number "9";
chr10	StringTie	transcript	13441076	13528878	1000	-	.	gene_id "MSTRG.19185"; transcript_id "MSTRG.19185.58";
chr10	StringTie	exon	13441076	13441750	1000	-	.	gene_id "MSTRG.19185"; transcript_id "MSTRG.19185.58"; exon_number "1";
chr10	StringTie	exon	13447266	13447319	1000	-	.	gene_id "MSTRG.19185"; transcript_id "MSTRG.19185.58"; exon_number "2";
chr10	StringTie	exon	13452539	13452658	1000	-	.	gene_id "MSTRG.19185"; transcript_id "MSTRG.19185.58"; exon_number "3";
chr10	StringTie	exon	13480899	13481124	1000	-	.	gene_id "MSTRG.19185"; transcript_id "MSTRG.19185.58"; exon_number "4";
chr10	StringTie	exon	13492611	13492876	1000	-	.	gene_id "MSTRG.19185"; transcript_id "MSTRG.19185.58"; exon_number "5";
chr10	StringTie	exon	13496766	13496888	1000	-	.	gene_id "MSTRG.19185"; transcript_id "MSTRG.19185.58"; exon_number "6";
chr10	StringTie	exon	13499739	13500080	1000	-	.	gene_id "MSTRG.19185"; transcript_id "MSTRG.19185.58"; exon_number "7";
chr10	StringTie	exon	13500589	13500679	1000	-	.	gene_id "MSTRG.19185"; transcript_id "MSTRG.19185.58"; exon_number "8";
chr10	StringTie	exon	13526138	13526221	1000	-	.	gene_id "MSTRG.19185"; transcript_id "MSTRG.19185.58"; exon_number "9";
chr10	StringTie	exon	13528483	13528878	1000	-	.	gene_id "MSTRG.19185"; transcript_id "MSTRG.19185.58"; exon_number "10";
chr10	StringTie	transcript	13441076	13528956	1000	-	.	gene_id "MSTRG.19185"; transcript_id "MSTRG.19185.59";
chr10	StringTie	exon	13441076	13447319	1000	-	.	gene_id "MSTRG.19185"; transcript_id "MSTRG.19185.59"; exon_number "1";
chr10	StringTie	exon	13452539	13452658	1000	-	.	gene_id "MSTRG.19185"; transcript_id "MSTRG.19185.59"; exon_number "2";
chr10	StringTie	exon	13470107	13471112	1000	-	.	gene_id "MSTRG.19185"; transcript_id "MSTRG.19185.59"; exon_number "3";
chr10	StringTie	exon	13480899	13481124	1000	-	.	gene_id "MSTRG.19185"; transcript_id "MSTRG.19185.59"; exon_number "4";
chr10	StringTie	exon	13492611	13492876	1000	-	.	gene_id "MSTRG.19185"; transcript_id "MSTRG.19185.59"; exon_number "5";
chr10	StringTie	exon	13496766	13496888	1000	-	.	gene_id "MSTRG.19185"; transcript_id "MSTRG.19185.59"; exon_number "6";
chr10	StringTie	exon	13499739	13500080	1000	-	.	gene_id "MSTRG.19185"; transcript_id "MSTRG.19185.59"; exon_number "7";
chr10	StringTie	exon	13518553	13518658	1000	-	.	gene_id "MSTRG.19185"; transcript_id "MSTRG.19185.59"; exon_number "8";
chr10	StringTie	exon	13526138	13526221	1000	-	.	gene_id "MSTRG.19185"; transcript_id "MSTRG.19185.59"; exon_number "9";
chr10	StringTie	exon	13528473	13528956	1000	-	.	gene_id "MSTRG.19185"; transcript_id "MSTRG.19185.59"; exon_number "10";
chr10	StringTie	transcript	13440884	13530019	1000	-	.	gene_id "MSTRG.19185"; transcript_id "MSTRG.19185.6";
chr10	StringTie	exon	13440884	13443403	1000	-	.	gene_id "MSTRG.19185"; transcript_id "MSTRG.19185.6"; exon_number "1";
chr10	StringTie	exon	13447266	13447316	1000	-	.	gene_id "MSTRG.19185"; transcript_id "MSTRG.19185.6"; exon_number "2";
chr10	StringTie	exon	13452539	13452658	1000	-	.	gene_id "MSTRG.19185"; transcript_id "MSTRG.19185.6"; exon_number "3";
chr10	StringTie	exon	13470107	13471356	1000	-	.	gene_id "MSTRG.19185"; transcript_id "MSTRG.19185.6"; exon_number "4";
chr10	StringTie	exon	13480899	13481124	1000	-	.	gene_id "MSTRG.19185"; transcript_id "MSTRG.19185.6"; exon_number "5";
chr10	StringTie	exon	13492611	13492876	1000	-	.	gene_id "MSTRG.19185"; transcript_id "MSTRG.19185.6"; exon_number "6";
chr10	StringTie	exon	13496766	13496888	1000	-	.	gene_id "MSTRG.19185"; transcript_id "MSTRG.19185.6"; exon_number "7";
chr10	StringTie	exon	13499739	13500080	1000	-	.	gene_id "MSTRG.19185"; transcript_id "MSTRG.19185.6"; exon_number "8";
chr10	StringTie	exon	13526138	13526221	1000	-	.	gene_id "MSTRG.19185"; transcript_id "MSTRG.19185.6"; exon_number "9";
chr10	StringTie	exon	13528473	13530019	1000	-	.	gene_id "MSTRG.19185"; transcript_id "MSTRG.19185.6"; exon_number "10";
chr10	StringTie	transcript	13441077	13529929	1000	-	.	gene_id "MSTRG.19185"; transcript_id "MSTRG.19185.60";
chr10	StringTie	exon	13441077	13441750	1000	-	.	gene_id "MSTRG.19185"; transcript_id "MSTRG.19185.60"; exon_number "1";
chr10	StringTie	exon	13447266	13447316	1000	-	.	gene_id "MSTRG.19185"; transcript_id "MSTRG.19185.60"; exon_number "2";
chr10	StringTie	exon	13452539	13452658	1000	-	.	gene_id "MSTRG.19185"; transcript_id "MSTRG.19185.60"; exon_number "3";
chr10	StringTie	exon	13480899	13481124	1000	-	.	gene_id "MSTRG.19185"; transcript_id "MSTRG.19185.60"; exon_number "4";
chr10	StringTie	exon	13492611	13492876	1000	-	.	gene_id "MSTRG.19185"; transcript_id "MSTRG.19185.60"; exon_number "5";
chr10	StringTie	exon	13496766	13496888	1000	-	.	gene_id "MSTRG.19185"; transcript_id "MSTRG.19185.60"; exon_number "6";
chr10	StringTie	exon	13499778	13500080	1000	-	.	gene_id "MSTRG.19185"; transcript_id "MSTRG.19185.60"; exon_number "7";
chr10	StringTie	exon	13526138	13526221	1000	-	.	gene_id "MSTRG.19185"; transcript_id "MSTRG.19185.60"; exon_number "8";
chr10	StringTie	exon	13528473	13529929	1000	-	.	gene_id "MSTRG.19185"; transcript_id "MSTRG.19185.60"; exon_number "9";
chr10	StringTie	transcript	13441077	13528827	1000	-	.	gene_id "MSTRG.19185"; transcript_id "MSTRG.19185.61";
chr10	StringTie	exon	13441077	13441750	1000	-	.	gene_id "MSTRG.19185"; transcript_id "MSTRG.19185.61"; exon_number "1";
chr10	StringTie	exon	13447266	13447316	1000	-	.	gene_id "MSTRG.19185"; transcript_id "MSTRG.19185.61"; exon_number "2";
chr10	StringTie	exon	13452539	13452658	1000	-	.	gene_id "MSTRG.19185"; transcript_id "MSTRG.19185.61"; exon_number "3";
chr10	StringTie	exon	13480899	13481120	1000	-	.	gene_id "MSTRG.19185"; transcript_id "MSTRG.19185.61"; exon_number "4";
chr10	StringTie	exon	13492611	13492876	1000	-	.	gene_id "MSTRG.19185"; transcript_id "MSTRG.19185.61"; exon_number "5";
chr10	StringTie	exon	13496766	13496888	1000	-	.	gene_id "MSTRG.19185"; transcript_id "MSTRG.19185.61"; exon_number "6";
chr10	StringTie	exon	13499739	13500080	1000	-	.	gene_id "MSTRG.19185"; transcript_id "MSTRG.19185.61"; exon_number "7";
chr10	StringTie	exon	13526138	13526221	1000	-	.	gene_id "MSTRG.19185"; transcript_id "MSTRG.19185.61"; exon_number "8";
chr10	StringTie	exon	13528473	13528827	1000	-	.	gene_id "MSTRG.19185"; transcript_id "MSTRG.19185.61"; exon_number "9";
chr10	StringTie	transcript	13441080	13529395	1000	-	.	gene_id "MSTRG.19185"; transcript_id "MSTRG.19185.62";
chr10	StringTie	exon	13441080	13443403	1000	-	.	gene_id "MSTRG.19185"; transcript_id "MSTRG.19185.62"; exon_number "1";
chr10	StringTie	exon	13446485	13446541	1000	-	.	gene_id "MSTRG.19185"; transcript_id "MSTRG.19185.62"; exon_number "2";
chr10	StringTie	exon	13447266	13447319	1000	-	.	gene_id "MSTRG.19185"; transcript_id "MSTRG.19185.62"; exon_number "3";
chr10	StringTie	exon	13452539	13452658	1000	-	.	gene_id "MSTRG.19185"; transcript_id "MSTRG.19185.62"; exon_number "4";
chr10	StringTie	exon	13480899	13481124	1000	-	.	gene_id "MSTRG.19185"; transcript_id "MSTRG.19185.62"; exon_number "5";
chr10	StringTie	exon	13492611	13492876	1000	-	.	gene_id "MSTRG.19185"; transcript_id "MSTRG.19185.62"; exon_number "6";
chr10	StringTie	exon	13496766	13496888	1000	-	.	gene_id "MSTRG.19185"; transcript_id "MSTRG.19185.62"; exon_number "7";
chr10	StringTie	exon	13499778	13500080	1000	-	.	gene_id "MSTRG.19185"; transcript_id "MSTRG.19185.62"; exon_number "8";
chr10	StringTie	exon	13526138	13526221	1000	-	.	gene_id "MSTRG.19185"; transcript_id "MSTRG.19185.62"; exon_number "9";
chr10	StringTie	exon	13528473	13529395	1000	-	.	gene_id "MSTRG.19185"; transcript_id "MSTRG.19185.62"; exon_number "10";
chr10	StringTie	transcript	13441080	13530019	1000	-	.	gene_id "MSTRG.19185"; transcript_id "MSTRG.19185.63";
chr10	StringTie	exon	13441080	13441551	1000	-	.	gene_id "MSTRG.19185"; transcript_id "MSTRG.19185.63"; exon_number "1";
chr10	StringTie	exon	13447266	13447316	1000	-	.	gene_id "MSTRG.19185"; transcript_id "MSTRG.19185.63"; exon_number "2";
chr10	StringTie	exon	13452539	13452658	1000	-	.	gene_id "MSTRG.19185"; transcript_id "MSTRG.19185.63"; exon_number "3";
chr10	StringTie	exon	13480899	13481124	1000	-	.	gene_id "MSTRG.19185"; transcript_id "MSTRG.19185.63"; exon_number "4";
chr10	StringTie	exon	13492611	13492876	1000	-	.	gene_id "MSTRG.19185"; transcript_id "MSTRG.19185.63"; exon_number "5";
chr10	StringTie	exon	13496766	13496888	1000	-	.	gene_id "MSTRG.19185"; transcript_id "MSTRG.19185.63"; exon_number "6";
chr10	StringTie	exon	13499739	13500080	1000	-	.	gene_id "MSTRG.19185"; transcript_id "MSTRG.19185.63"; exon_number "7";
chr10	StringTie	exon	13500510	13500679	1000	-	.	gene_id "MSTRG.19185"; transcript_id "MSTRG.19185.63"; exon_number "8";
chr10	StringTie	exon	13526138	13526221	1000	-	.	gene_id "MSTRG.19185"; transcript_id "MSTRG.19185.63"; exon_number "9";
chr10	StringTie	exon	13528473	13530019	1000	-	.	gene_id "MSTRG.19185"; transcript_id "MSTRG.19185.63"; exon_number "10";
chr10	StringTie	transcript	13441080	13529140	1000	-	.	gene_id "MSTRG.19185"; transcript_id "MSTRG.19185.64";
chr10	StringTie	exon	13441080	13447316	1000	-	.	gene_id "MSTRG.19185"; transcript_id "MSTRG.19185.64"; exon_number "1";
chr10	StringTie	exon	13452539	13452658	1000	-	.	gene_id "MSTRG.19185"; transcript_id "MSTRG.19185.64"; exon_number "2";
chr10	StringTie	exon	13470107	13471356	1000	-	.	gene_id "MSTRG.19185"; transcript_id "MSTRG.19185.64"; exon_number "3";
chr10	StringTie	exon	13480899	13481124	1000	-	.	gene_id "MSTRG.19185"; transcript_id "MSTRG.19185.64"; exon_number "4";
chr10	StringTie	exon	13492611	13492876	1000	-	.	gene_id "MSTRG.19185"; transcript_id "MSTRG.19185.64"; exon_number "5";
chr10	StringTie	exon	13496766	13496888	1000	-	.	gene_id "MSTRG.19185"; transcript_id "MSTRG.19185.64"; exon_number "6";
chr10	StringTie	exon	13499778	13500080	1000	-	.	gene_id "MSTRG.19185"; transcript_id "MSTRG.19185.64"; exon_number "7";
chr10	StringTie	exon	13526138	13526221	1000	-	.	gene_id "MSTRG.19185"; transcript_id "MSTRG.19185.64"; exon_number "8";
chr10	StringTie	exon	13528473	13529140	1000	-	.	gene_id "MSTRG.19185"; transcript_id "MSTRG.19185.64"; exon_number "9";
chr10	StringTie	transcript	13441082	13452660	1000	-	.	gene_id "MSTRG.19185"; transcript_id "MSTRG.19185.65";
chr10	StringTie	exon	13441082	13445560	1000	-	.	gene_id "MSTRG.19185"; transcript_id "MSTRG.19185.65"; exon_number "1";
chr10	StringTie	exon	13446485	13446541	1000	-	.	gene_id "MSTRG.19185"; transcript_id "MSTRG.19185.65"; exon_number "2";
chr10	StringTie	exon	13447266	13447319	1000	-	.	gene_id "MSTRG.19185"; transcript_id "MSTRG.19185.65"; exon_number "3";
chr10	StringTie	exon	13452539	13452660	1000	-	.	gene_id "MSTRG.19185"; transcript_id "MSTRG.19185.65"; exon_number "4";
chr10	StringTie	transcript	13441082	13528869	1000	-	.	gene_id "MSTRG.19185"; transcript_id "MSTRG.19185.66";
chr10	StringTie	exon	13441082	13447319	1000	-	.	gene_id "MSTRG.19185"; transcript_id "MSTRG.19185.66"; exon_number "1";
chr10	StringTie	exon	13452539	13452658	1000	-	.	gene_id "MSTRG.19185"; transcript_id "MSTRG.19185.66"; exon_number "2";
chr10	StringTie	exon	13480899	13481120	1000	-	.	gene_id "MSTRG.19185"; transcript_id "MSTRG.19185.66"; exon_number "3";
chr10	StringTie	exon	13492611	13492876	1000	-	.	gene_id "MSTRG.19185"; transcript_id "MSTRG.19185.66"; exon_number "4";
chr10	StringTie	exon	13496766	13496888	1000	-	.	gene_id "MSTRG.19185"; transcript_id "MSTRG.19185.66"; exon_number "5";
chr10	StringTie	exon	13499778	13500080	1000	-	.	gene_id "MSTRG.19185"; transcript_id "MSTRG.19185.66"; exon_number "6";
chr10	StringTie	exon	13526138	13526221	1000	-	.	gene_id "MSTRG.19185"; transcript_id "MSTRG.19185.66"; exon_number "7";
chr10	StringTie	exon	13528473	13528869	1000	-	.	gene_id "MSTRG.19185"; transcript_id "MSTRG.19185.66"; exon_number "8";
chr10	StringTie	transcript	13441083	13514371	1000	-	.	gene_id "MSTRG.19185"; transcript_id "MSTRG.19185.67";
chr10	StringTie	exon	13441083	13447316	1000	-	.	gene_id "MSTRG.19185"; transcript_id "MSTRG.19185.67"; exon_number "1";
chr10	StringTie	exon	13452539	13452658	1000	-	.	gene_id "MSTRG.19185"; transcript_id "MSTRG.19185.67"; exon_number "2";
chr10	StringTie	exon	13480899	13481124	1000	-	.	gene_id "MSTRG.19185"; transcript_id "MSTRG.19185.67"; exon_number "3";
chr10	StringTie	exon	13492611	13492876	1000	-	.	gene_id "MSTRG.19185"; transcript_id "MSTRG.19185.67"; exon_number "4";
chr10	StringTie	exon	13496766	13496888	1000	-	.	gene_id "MSTRG.19185"; transcript_id "MSTRG.19185.67"; exon_number "5";
chr10	StringTie	exon	13499778	13500080	1000	-	.	gene_id "MSTRG.19185"; transcript_id "MSTRG.19185.67"; exon_number "6";
chr10	StringTie	exon	13514347	13514371	1000	-	.	gene_id "MSTRG.19185"; transcript_id "MSTRG.19185.67"; exon_number "7";
chr10	StringTie	transcript	13441083	13528883	1000	-	.	gene_id "MSTRG.19185"; transcript_id "MSTRG.19185.68";
chr10	StringTie	exon	13441083	13445560	1000	-	.	gene_id "MSTRG.19185"; transcript_id "MSTRG.19185.68"; exon_number "1";
chr10	StringTie	exon	13446485	13446541	1000	-	.	gene_id "MSTRG.19185"; transcript_id "MSTRG.19185.68"; exon_number "2";
chr10	StringTie	exon	13447266	13447316	1000	-	.	gene_id "MSTRG.19185"; transcript_id "MSTRG.19185.68"; exon_number "3";
chr10	StringTie	exon	13452539	13452658	1000	-	.	gene_id "MSTRG.19185"; transcript_id "MSTRG.19185.68"; exon_number "4";
chr10	StringTie	exon	13480899	13481120	1000	-	.	gene_id "MSTRG.19185"; transcript_id "MSTRG.19185.68"; exon_number "5";
chr10	StringTie	exon	13492611	13492876	1000	-	.	gene_id "MSTRG.19185"; transcript_id "MSTRG.19185.68"; exon_number "6";
chr10	StringTie	exon	13496766	13496888	1000	-	.	gene_id "MSTRG.19185"; transcript_id "MSTRG.19185.68"; exon_number "7";
chr10	StringTie	exon	13499739	13500080	1000	-	.	gene_id "MSTRG.19185"; transcript_id "MSTRG.19185.68"; exon_number "8";
chr10	StringTie	exon	13514347	13514527	1000	-	.	gene_id "MSTRG.19185"; transcript_id "MSTRG.19185.68"; exon_number "9";
chr10	StringTie	exon	13526138	13526221	1000	-	.	gene_id "MSTRG.19185"; transcript_id "MSTRG.19185.68"; exon_number "10";
chr10	StringTie	exon	13528473	13528883	1000	-	.	gene_id "MSTRG.19185"; transcript_id "MSTRG.19185.68"; exon_number "11";
chr10	StringTie	transcript	13441084	13529165	1000	-	.	gene_id "MSTRG.19185"; transcript_id "MSTRG.19185.69";
chr10	StringTie	exon	13441084	13443403	1000	-	.	gene_id "MSTRG.19185"; transcript_id "MSTRG.19185.69"; exon_number "1";
chr10	StringTie	exon	13447266	13447316	1000	-	.	gene_id "MSTRG.19185"; transcript_id "MSTRG.19185.69"; exon_number "2";
chr10	StringTie	exon	13452539	13452658	1000	-	.	gene_id "MSTRG.19185"; transcript_id "MSTRG.19185.69"; exon_number "3";
chr10	StringTie	exon	13480899	13481120	1000	-	.	gene_id "MSTRG.19185"; transcript_id "MSTRG.19185.69"; exon_number "4";
chr10	StringTie	exon	13492611	13492876	1000	-	.	gene_id "MSTRG.19185"; transcript_id "MSTRG.19185.69"; exon_number "5";
chr10	StringTie	exon	13496766	13496888	1000	-	.	gene_id "MSTRG.19185"; transcript_id "MSTRG.19185.69"; exon_number "6";
chr10	StringTie	exon	13499739	13500080	1000	-	.	gene_id "MSTRG.19185"; transcript_id "MSTRG.19185.69"; exon_number "7";
chr10	StringTie	exon	13526138	13526221	1000	-	.	gene_id "MSTRG.19185"; transcript_id "MSTRG.19185.69"; exon_number "8";
chr10	StringTie	exon	13528473	13529165	1000	-	.	gene_id "MSTRG.19185"; transcript_id "MSTRG.19185.69"; exon_number "9";
chr10	StringTie	transcript	13440915	13530023	1000	-	.	gene_id "MSTRG.19185"; transcript_id "MSTRG.19185.7";
chr10	StringTie	exon	13440915	13443403	1000	-	.	gene_id "MSTRG.19185"; transcript_id "MSTRG.19185.7"; exon_number "1";
chr10	StringTie	exon	13447266	13447316	1000	-	.	gene_id "MSTRG.19185"; transcript_id "MSTRG.19185.7"; exon_number "2";
chr10	StringTie	exon	13452539	13452658	1000	-	.	gene_id "MSTRG.19185"; transcript_id "MSTRG.19185.7"; exon_number "3";
chr10	StringTie	exon	13480899	13481124	1000	-	.	gene_id "MSTRG.19185"; transcript_id "MSTRG.19185.7"; exon_number "4";
chr10	StringTie	exon	13492611	13492876	1000	-	.	gene_id "MSTRG.19185"; transcript_id "MSTRG.19185.7"; exon_number "5";
chr10	StringTie	exon	13496766	13496888	1000	-	.	gene_id "MSTRG.19185"; transcript_id "MSTRG.19185.7"; exon_number "6";
chr10	StringTie	exon	13499778	13500080	1000	-	.	gene_id "MSTRG.19185"; transcript_id "MSTRG.19185.7"; exon_number "7";
chr10	StringTie	exon	13526138	13526221	1000	-	.	gene_id "MSTRG.19185"; transcript_id "MSTRG.19185.7"; exon_number "8";
chr10	StringTie	exon	13528473	13530023	1000	-	.	gene_id "MSTRG.19185"; transcript_id "MSTRG.19185.7"; exon_number "9";
chr10	StringTie	transcript	13441084	13501695	1000	-	.	gene_id "MSTRG.19185"; transcript_id "MSTRG.19185.70";
chr10	StringTie	exon	13441084	13445560	1000	-	.	gene_id "MSTRG.19185"; transcript_id "MSTRG.19185.70"; exon_number "1";
chr10	StringTie	exon	13446485	13446541	1000	-	.	gene_id "MSTRG.19185"; transcript_id "MSTRG.19185.70"; exon_number "2";
chr10	StringTie	exon	13447266	13447316	1000	-	.	gene_id "MSTRG.19185"; transcript_id "MSTRG.19185.70"; exon_number "3";
chr10	StringTie	exon	13452539	13452658	1000	-	.	gene_id "MSTRG.19185"; transcript_id "MSTRG.19185.70"; exon_number "4";
chr10	StringTie	exon	13480899	13481124	1000	-	.	gene_id "MSTRG.19185"; transcript_id "MSTRG.19185.70"; exon_number "5";
chr10	StringTie	exon	13492611	13492876	1000	-	.	gene_id "MSTRG.19185"; transcript_id "MSTRG.19185.70"; exon_number "6";
chr10	StringTie	exon	13496766	13496888	1000	-	.	gene_id "MSTRG.19185"; transcript_id "MSTRG.19185.70"; exon_number "7";
chr10	StringTie	exon	13499739	13500080	1000	-	.	gene_id "MSTRG.19185"; transcript_id "MSTRG.19185.70"; exon_number "8";
chr10	StringTie	exon	13500589	13501695	1000	-	.	gene_id "MSTRG.19185"; transcript_id "MSTRG.19185.70"; exon_number "9";
chr10	StringTie	transcript	13441084	13528980	1000	-	.	gene_id "MSTRG.19185"; transcript_id "MSTRG.19185.71";
chr10	StringTie	exon	13441084	13447316	1000	-	.	gene_id "MSTRG.19185"; transcript_id "MSTRG.19185.71"; exon_number "1";
chr10	StringTie	exon	13452539	13452658	1000	-	.	gene_id "MSTRG.19185"; transcript_id "MSTRG.19185.71"; exon_number "2";
chr10	StringTie	exon	13480899	13481120	1000	-	.	gene_id "MSTRG.19185"; transcript_id "MSTRG.19185.71"; exon_number "3";
chr10	StringTie	exon	13492611	13492876	1000	-	.	gene_id "MSTRG.19185"; transcript_id "MSTRG.19185.71"; exon_number "4";
chr10	StringTie	exon	13496766	13496888	1000	-	.	gene_id "MSTRG.19185"; transcript_id "MSTRG.19185.71"; exon_number "5";
chr10	StringTie	exon	13499778	13500080	1000	-	.	gene_id "MSTRG.19185"; transcript_id "MSTRG.19185.71"; exon_number "6";
chr10	StringTie	exon	13526138	13526221	1000	-	.	gene_id "MSTRG.19185"; transcript_id "MSTRG.19185.71"; exon_number "7";
chr10	StringTie	exon	13528473	13528980	1000	-	.	gene_id "MSTRG.19185"; transcript_id "MSTRG.19185.71"; exon_number "8";
chr10	StringTie	transcript	13441084	13528968	1000	-	.	gene_id "MSTRG.19185"; transcript_id "MSTRG.19185.72";
chr10	StringTie	exon	13441084	13445560	1000	-	.	gene_id "MSTRG.19185"; transcript_id "MSTRG.19185.72"; exon_number "1";
chr10	StringTie	exon	13447266	13447319	1000	-	.	gene_id "MSTRG.19185"; transcript_id "MSTRG.19185.72"; exon_number "2";
chr10	StringTie	exon	13452539	13452658	1000	-	.	gene_id "MSTRG.19185"; transcript_id "MSTRG.19185.72"; exon_number "3";
chr10	StringTie	exon	13480899	13481124	1000	-	.	gene_id "MSTRG.19185"; transcript_id "MSTRG.19185.72"; exon_number "4";
chr10	StringTie	exon	13492611	13492876	1000	-	.	gene_id "MSTRG.19185"; transcript_id "MSTRG.19185.72"; exon_number "5";
chr10	StringTie	exon	13496766	13496888	1000	-	.	gene_id "MSTRG.19185"; transcript_id "MSTRG.19185.72"; exon_number "6";
chr10	StringTie	exon	13499739	13500080	1000	-	.	gene_id "MSTRG.19185"; transcript_id "MSTRG.19185.72"; exon_number "7";
chr10	StringTie	exon	13526138	13526221	1000	-	.	gene_id "MSTRG.19185"; transcript_id "MSTRG.19185.72"; exon_number "8";
chr10	StringTie	exon	13528473	13528968	1000	-	.	gene_id "MSTRG.19185"; transcript_id "MSTRG.19185.72"; exon_number "9";
chr10	StringTie	transcript	13441084	13529078	1000	-	.	gene_id "MSTRG.19185"; transcript_id "MSTRG.19185.73";
chr10	StringTie	exon	13441084	13441750	1000	-	.	gene_id "MSTRG.19185"; transcript_id "MSTRG.19185.73"; exon_number "1";
chr10	StringTie	exon	13447266	13447319	1000	-	.	gene_id "MSTRG.19185"; transcript_id "MSTRG.19185.73"; exon_number "2";
chr10	StringTie	exon	13452539	13452658	1000	-	.	gene_id "MSTRG.19185"; transcript_id "MSTRG.19185.73"; exon_number "3";
chr10	StringTie	exon	13480899	13481124	1000	-	.	gene_id "MSTRG.19185"; transcript_id "MSTRG.19185.73"; exon_number "4";
chr10	StringTie	exon	13492611	13492876	1000	-	.	gene_id "MSTRG.19185"; transcript_id "MSTRG.19185.73"; exon_number "5";
chr10	StringTie	exon	13496766	13496888	1000	-	.	gene_id "MSTRG.19185"; transcript_id "MSTRG.19185.73"; exon_number "6";
chr10	StringTie	exon	13499778	13500080	1000	-	.	gene_id "MSTRG.19185"; transcript_id "MSTRG.19185.73"; exon_number "7";
chr10	StringTie	exon	13526138	13526221	1000	-	.	gene_id "MSTRG.19185"; transcript_id "MSTRG.19185.73"; exon_number "8";
chr10	StringTie	exon	13528473	13529078	1000	-	.	gene_id "MSTRG.19185"; transcript_id "MSTRG.19185.73"; exon_number "9";
chr10	StringTie	transcript	13441084	13452659	1000	-	.	gene_id "MSTRG.19185"; transcript_id "MSTRG.19185.74";
chr10	StringTie	exon	13441084	13441551	1000	-	.	gene_id "MSTRG.19185"; transcript_id "MSTRG.19185.74"; exon_number "1";
chr10	StringTie	exon	13447266	13447319	1000	-	.	gene_id "MSTRG.19185"; transcript_id "MSTRG.19185.74"; exon_number "2";
chr10	StringTie	exon	13452539	13452659	1000	-	.	gene_id "MSTRG.19185"; transcript_id "MSTRG.19185.74"; exon_number "3";
chr10	StringTie	transcript	13441084	13528913	1000	-	.	gene_id "MSTRG.19185"; transcript_id "MSTRG.19185.75";
chr10	StringTie	exon	13441084	13447316	1000	-	.	gene_id "MSTRG.19185"; transcript_id "MSTRG.19185.75"; exon_number "1";
chr10	StringTie	exon	13452539	13452658	1000	-	.	gene_id "MSTRG.19185"; transcript_id "MSTRG.19185.75"; exon_number "2";
chr10	StringTie	exon	13480899	13481124	1000	-	.	gene_id "MSTRG.19185"; transcript_id "MSTRG.19185.75"; exon_number "3";
chr10	StringTie	exon	13492611	13492876	1000	-	.	gene_id "MSTRG.19185"; transcript_id "MSTRG.19185.75"; exon_number "4";
chr10	StringTie	exon	13496766	13496888	1000	-	.	gene_id "MSTRG.19185"; transcript_id "MSTRG.19185.75"; exon_number "5";
chr10	StringTie	exon	13499739	13500080	1000	-	.	gene_id "MSTRG.19185"; transcript_id "MSTRG.19185.75"; exon_number "6";
chr10	StringTie	exon	13526138	13526221	1000	-	.	gene_id "MSTRG.19185"; transcript_id "MSTRG.19185.75"; exon_number "7";
chr10	StringTie	exon	13528483	13528913	1000	-	.	gene_id "MSTRG.19185"; transcript_id "MSTRG.19185.75"; exon_number "8";
chr10	StringTie	transcript	13441084	13452658	1000	-	.	gene_id "MSTRG.19185"; transcript_id "MSTRG.19185.76";
chr10	StringTie	exon	13441084	13441608	1000	-	.	gene_id "MSTRG.19185"; transcript_id "MSTRG.19185.76"; exon_number "1";
chr10	StringTie	exon	13447266	13447316	1000	-	.	gene_id "MSTRG.19185"; transcript_id "MSTRG.19185.76"; exon_number "2";
chr10	StringTie	exon	13452539	13452658	1000	-	.	gene_id "MSTRG.19185"; transcript_id "MSTRG.19185.76"; exon_number "3";
chr10	StringTie	transcript	13441084	13452708	1000	-	.	gene_id "MSTRG.19185"; transcript_id "MSTRG.19185.77";
chr10	StringTie	exon	13441084	13443704	1000	-	.	gene_id "MSTRG.19185"; transcript_id "MSTRG.19185.77"; exon_number "1";
chr10	StringTie	exon	13447266	13447314	1000	-	.	gene_id "MSTRG.19185"; transcript_id "MSTRG.19185.77"; exon_number "2";
chr10	StringTie	exon	13452539	13452708	1000	-	.	gene_id "MSTRG.19185"; transcript_id "MSTRG.19185.77"; exon_number "3";
chr10	StringTie	transcript	13441084	13517511	1000	-	.	gene_id "MSTRG.19185"; transcript_id "MSTRG.19185.78";
chr10	StringTie	exon	13441084	13445560	1000	-	.	gene_id "MSTRG.19185"; transcript_id "MSTRG.19185.78"; exon_number "1";
chr10	StringTie	exon	13446485	13446541	1000	-	.	gene_id "MSTRG.19185"; transcript_id "MSTRG.19185.78"; exon_number "2";
chr10	StringTie	exon	13447266	13447316	1000	-	.	gene_id "MSTRG.19185"; transcript_id "MSTRG.19185.78"; exon_number "3";
chr10	StringTie	exon	13452539	13452658	1000	-	.	gene_id "MSTRG.19185"; transcript_id "MSTRG.19185.78"; exon_number "4";
chr10	StringTie	exon	13480899	13481120	1000	-	.	gene_id "MSTRG.19185"; transcript_id "MSTRG.19185.78"; exon_number "5";
chr10	StringTie	exon	13492611	13492876	1000	-	.	gene_id "MSTRG.19185"; transcript_id "MSTRG.19185.78"; exon_number "6";
chr10	StringTie	exon	13496766	13496888	1000	-	.	gene_id "MSTRG.19185"; transcript_id "MSTRG.19185.78"; exon_number "7";
chr10	StringTie	exon	13499739	13500080	1000	-	.	gene_id "MSTRG.19185"; transcript_id "MSTRG.19185.78"; exon_number "8";
chr10	StringTie	exon	13517493	13517511	1000	-	.	gene_id "MSTRG.19185"; transcript_id "MSTRG.19185.78"; exon_number "9";
chr10	StringTie	transcript	13441084	13528592	1000	-	.	gene_id "MSTRG.19185"; transcript_id "MSTRG.19185.79";
chr10	StringTie	exon	13441084	13445560	1000	-	.	gene_id "MSTRG.19185"; transcript_id "MSTRG.19185.79"; exon_number "1";
chr10	StringTie	exon	13447266	13447316	1000	-	.	gene_id "MSTRG.19185"; transcript_id "MSTRG.19185.79"; exon_number "2";
chr10	StringTie	exon	13452539	13452658	1000	-	.	gene_id "MSTRG.19185"; transcript_id "MSTRG.19185.79"; exon_number "3";
chr10	StringTie	exon	13480899	13481120	1000	-	.	gene_id "MSTRG.19185"; transcript_id "MSTRG.19185.79"; exon_number "4";
chr10	StringTie	exon	13492611	13492876	1000	-	.	gene_id "MSTRG.19185"; transcript_id "MSTRG.19185.79"; exon_number "5";
chr10	StringTie	exon	13496766	13496888	1000	-	.	gene_id "MSTRG.19185"; transcript_id "MSTRG.19185.79"; exon_number "6";
chr10	StringTie	exon	13499739	13500080	1000	-	.	gene_id "MSTRG.19185"; transcript_id "MSTRG.19185.79"; exon_number "7";
chr10	StringTie	exon	13526138	13526221	1000	-	.	gene_id "MSTRG.19185"; transcript_id "MSTRG.19185.79"; exon_number "8";
chr10	StringTie	exon	13528473	13528592	1000	-	.	gene_id "MSTRG.19185"; transcript_id "MSTRG.19185.79"; exon_number "9";
chr10	StringTie	transcript	13440915	13529395	1000	-	.	gene_id "MSTRG.19185"; transcript_id "MSTRG.19185.8";
chr10	StringTie	exon	13440915	13443403	1000	-	.	gene_id "MSTRG.19185"; transcript_id "MSTRG.19185.8"; exon_number "1";
chr10	StringTie	exon	13447266	13447319	1000	-	.	gene_id "MSTRG.19185"; transcript_id "MSTRG.19185.8"; exon_number "2";
chr10	StringTie	exon	13452539	13452658	1000	-	.	gene_id "MSTRG.19185"; transcript_id "MSTRG.19185.8"; exon_number "3";
chr10	StringTie	exon	13480899	13481124	1000	-	.	gene_id "MSTRG.19185"; transcript_id "MSTRG.19185.8"; exon_number "4";
chr10	StringTie	exon	13492611	13492876	1000	-	.	gene_id "MSTRG.19185"; transcript_id "MSTRG.19185.8"; exon_number "5";
chr10	StringTie	exon	13496766	13496888	1000	-	.	gene_id "MSTRG.19185"; transcript_id "MSTRG.19185.8"; exon_number "6";
chr10	StringTie	exon	13499739	13500080	1000	-	.	gene_id "MSTRG.19185"; transcript_id "MSTRG.19185.8"; exon_number "7";
chr10	StringTie	exon	13526138	13526221	1000	-	.	gene_id "MSTRG.19185"; transcript_id "MSTRG.19185.8"; exon_number "8";
chr10	StringTie	exon	13528473	13529395	1000	-	.	gene_id "MSTRG.19185"; transcript_id "MSTRG.19185.8"; exon_number "9";
chr10	StringTie	transcript	13441084	13528927	1000	-	.	gene_id "MSTRG.19185"; transcript_id "MSTRG.19185.80";
chr10	StringTie	exon	13441084	13441750	1000	-	.	gene_id "MSTRG.19185"; transcript_id "MSTRG.19185.80"; exon_number "1";
chr10	StringTie	exon	13447266	13447319	1000	-	.	gene_id "MSTRG.19185"; transcript_id "MSTRG.19185.80"; exon_number "2";
chr10	StringTie	exon	13452539	13452658	1000	-	.	gene_id "MSTRG.19185"; transcript_id "MSTRG.19185.80"; exon_number "3";
chr10	StringTie	exon	13480899	13481120	1000	-	.	gene_id "MSTRG.19185"; transcript_id "MSTRG.19185.80"; exon_number "4";
chr10	StringTie	exon	13492611	13492876	1000	-	.	gene_id "MSTRG.19185"; transcript_id "MSTRG.19185.80"; exon_number "5";
chr10	StringTie	exon	13496766	13496888	1000	-	.	gene_id "MSTRG.19185"; transcript_id "MSTRG.19185.80"; exon_number "6";
chr10	StringTie	exon	13499778	13500080	1000	-	.	gene_id "MSTRG.19185"; transcript_id "MSTRG.19185.80"; exon_number "7";
chr10	StringTie	exon	13526138	13526221	1000	-	.	gene_id "MSTRG.19185"; transcript_id "MSTRG.19185.80"; exon_number "8";
chr10	StringTie	exon	13528473	13528927	1000	-	.	gene_id "MSTRG.19185"; transcript_id "MSTRG.19185.80"; exon_number "9";
chr10	StringTie	transcript	13441084	13528885	1000	-	.	gene_id "MSTRG.19185"; transcript_id "MSTRG.19185.81";
chr10	StringTie	exon	13441084	13443704	1000	-	.	gene_id "MSTRG.19185"; transcript_id "MSTRG.19185.81"; exon_number "1";
chr10	StringTie	exon	13447266	13447319	1000	-	.	gene_id "MSTRG.19185"; transcript_id "MSTRG.19185.81"; exon_number "2";
chr10	StringTie	exon	13452539	13452658	1000	-	.	gene_id "MSTRG.19185"; transcript_id "MSTRG.19185.81"; exon_number "3";
chr10	StringTie	exon	13480899	13481120	1000	-	.	gene_id "MSTRG.19185"; transcript_id "MSTRG.19185.81"; exon_number "4";
chr10	StringTie	exon	13492611	13492876	1000	-	.	gene_id "MSTRG.19185"; transcript_id "MSTRG.19185.81"; exon_number "5";
chr10	StringTie	exon	13496766	13496888	1000	-	.	gene_id "MSTRG.19185"; transcript_id "MSTRG.19185.81"; exon_number "6";
chr10	StringTie	exon	13499778	13500080	1000	-	.	gene_id "MSTRG.19185"; transcript_id "MSTRG.19185.81"; exon_number "7";
chr10	StringTie	exon	13526138	13526221	1000	-	.	gene_id "MSTRG.19185"; transcript_id "MSTRG.19185.81"; exon_number "8";
chr10	StringTie	exon	13528473	13528885	1000	-	.	gene_id "MSTRG.19185"; transcript_id "MSTRG.19185.81"; exon_number "9";
chr10	StringTie	transcript	13441084	13529005	1000	-	.	gene_id "MSTRG.19185"; transcript_id "MSTRG.19185.82";
chr10	StringTie	exon	13441084	13443704	1000	-	.	gene_id "MSTRG.19185"; transcript_id "MSTRG.19185.82"; exon_number "1";
chr10	StringTie	exon	13447266	13447319	1000	-	.	gene_id "MSTRG.19185"; transcript_id "MSTRG.19185.82"; exon_number "2";
chr10	StringTie	exon	13452539	13452658	1000	-	.	gene_id "MSTRG.19185"; transcript_id "MSTRG.19185.82"; exon_number "3";
chr10	StringTie	exon	13480899	13481124	1000	-	.	gene_id "MSTRG.19185"; transcript_id "MSTRG.19185.82"; exon_number "4";
chr10	StringTie	exon	13492611	13492876	1000	-	.	gene_id "MSTRG.19185"; transcript_id "MSTRG.19185.82"; exon_number "5";
chr10	StringTie	exon	13496766	13496888	1000	-	.	gene_id "MSTRG.19185"; transcript_id "MSTRG.19185.82"; exon_number "6";
chr10	StringTie	exon	13499778	13500080	1000	-	.	gene_id "MSTRG.19185"; transcript_id "MSTRG.19185.82"; exon_number "7";
chr10	StringTie	exon	13526138	13526221	1000	-	.	gene_id "MSTRG.19185"; transcript_id "MSTRG.19185.82"; exon_number "8";
chr10	StringTie	exon	13528483	13529005	1000	-	.	gene_id "MSTRG.19185"; transcript_id "MSTRG.19185.82"; exon_number "9";
chr10	StringTie	transcript	13441084	13528580	1000	-	.	gene_id "MSTRG.19185"; transcript_id "MSTRG.19185.83";
chr10	StringTie	exon	13441084	13441750	1000	-	.	gene_id "MSTRG.19185"; transcript_id "MSTRG.19185.83"; exon_number "1";
chr10	StringTie	exon	13447266	13447316	1000	-	.	gene_id "MSTRG.19185"; transcript_id "MSTRG.19185.83"; exon_number "2";
chr10	StringTie	exon	13452539	13452658	1000	-	.	gene_id "MSTRG.19185"; transcript_id "MSTRG.19185.83"; exon_number "3";
chr10	StringTie	exon	13480899	13481124	1000	-	.	gene_id "MSTRG.19185"; transcript_id "MSTRG.19185.83"; exon_number "4";
chr10	StringTie	exon	13492611	13492876	1000	-	.	gene_id "MSTRG.19185"; transcript_id "MSTRG.19185.83"; exon_number "5";
chr10	StringTie	exon	13496766	13496888	1000	-	.	gene_id "MSTRG.19185"; transcript_id "MSTRG.19185.83"; exon_number "6";
chr10	StringTie	exon	13499739	13500080	1000	-	.	gene_id "MSTRG.19185"; transcript_id "MSTRG.19185.83"; exon_number "7";
chr10	StringTie	exon	13526138	13526221	1000	-	.	gene_id "MSTRG.19185"; transcript_id "MSTRG.19185.83"; exon_number "8";
chr10	StringTie	exon	13528483	13528580	1000	-	.	gene_id "MSTRG.19185"; transcript_id "MSTRG.19185.83"; exon_number "9";
chr10	StringTie	transcript	13441084	13528611	1000	-	.	gene_id "MSTRG.19185"; transcript_id "MSTRG.19185.84";
chr10	StringTie	exon	13441084	13446541	1000	-	.	gene_id "MSTRG.19185"; transcript_id "MSTRG.19185.84"; exon_number "1";
chr10	StringTie	exon	13447266	13447319	1000	-	.	gene_id "MSTRG.19185"; transcript_id "MSTRG.19185.84"; exon_number "2";
chr10	StringTie	exon	13452539	13452658	1000	-	.	gene_id "MSTRG.19185"; transcript_id "MSTRG.19185.84"; exon_number "3";
chr10	StringTie	exon	13480899	13481124	1000	-	.	gene_id "MSTRG.19185"; transcript_id "MSTRG.19185.84"; exon_number "4";
chr10	StringTie	exon	13492611	13492876	1000	-	.	gene_id "MSTRG.19185"; transcript_id "MSTRG.19185.84"; exon_number "5";
chr10	StringTie	exon	13496766	13496888	1000	-	.	gene_id "MSTRG.19185"; transcript_id "MSTRG.19185.84"; exon_number "6";
chr10	StringTie	exon	13499739	13500080	1000	-	.	gene_id "MSTRG.19185"; transcript_id "MSTRG.19185.84"; exon_number "7";
chr10	StringTie	exon	13526138	13526221	1000	-	.	gene_id "MSTRG.19185"; transcript_id "MSTRG.19185.84"; exon_number "8";
chr10	StringTie	exon	13528473	13528611	1000	-	.	gene_id "MSTRG.19185"; transcript_id "MSTRG.19185.84"; exon_number "9";
chr10	StringTie	transcript	13441084	13528556	1000	-	.	gene_id "MSTRG.19185"; transcript_id "MSTRG.19185.85";
chr10	StringTie	exon	13441084	13443403	1000	-	.	gene_id "MSTRG.19185"; transcript_id "MSTRG.19185.85"; exon_number "1";
chr10	StringTie	exon	13446485	13446898	1000	-	.	gene_id "MSTRG.19185"; transcript_id "MSTRG.19185.85"; exon_number "2";
chr10	StringTie	exon	13447266	13447316	1000	-	.	gene_id "MSTRG.19185"; transcript_id "MSTRG.19185.85"; exon_number "3";
chr10	StringTie	exon	13452539	13452658	1000	-	.	gene_id "MSTRG.19185"; transcript_id "MSTRG.19185.85"; exon_number "4";
chr10	StringTie	exon	13480899	13481124	1000	-	.	gene_id "MSTRG.19185"; transcript_id "MSTRG.19185.85"; exon_number "5";
chr10	StringTie	exon	13492611	13492876	1000	-	.	gene_id "MSTRG.19185"; transcript_id "MSTRG.19185.85"; exon_number "6";
chr10	StringTie	exon	13496766	13496888	1000	-	.	gene_id "MSTRG.19185"; transcript_id "MSTRG.19185.85"; exon_number "7";
chr10	StringTie	exon	13499739	13500080	1000	-	.	gene_id "MSTRG.19185"; transcript_id "MSTRG.19185.85"; exon_number "8";
chr10	StringTie	exon	13526138	13526221	1000	-	.	gene_id "MSTRG.19185"; transcript_id "MSTRG.19185.85"; exon_number "9";
chr10	StringTie	exon	13528473	13528556	1000	-	.	gene_id "MSTRG.19185"; transcript_id "MSTRG.19185.85"; exon_number "10";
chr10	StringTie	transcript	13441084	13530019	1000	-	.	gene_id "MSTRG.19185"; transcript_id "MSTRG.19185.86";
chr10	StringTie	exon	13441084	13443704	1000	-	.	gene_id "MSTRG.19185"; transcript_id "MSTRG.19185.86"; exon_number "1";
chr10	StringTie	exon	13447266	13447316	1000	-	.	gene_id "MSTRG.19185"; transcript_id "MSTRG.19185.86"; exon_number "2";
chr10	StringTie	exon	13452539	13452658	1000	-	.	gene_id "MSTRG.19185"; transcript_id "MSTRG.19185.86"; exon_number "3";
chr10	StringTie	exon	13473604	13474916	1000	-	.	gene_id "MSTRG.19185"; transcript_id "MSTRG.19185.86"; exon_number "4";
chr10	StringTie	exon	13480899	13481124	1000	-	.	gene_id "MSTRG.19185"; transcript_id "MSTRG.19185.86"; exon_number "5";
chr10	StringTie	exon	13492611	13492876	1000	-	.	gene_id "MSTRG.19185"; transcript_id "MSTRG.19185.86"; exon_number "6";
chr10	StringTie	exon	13496766	13496888	1000	-	.	gene_id "MSTRG.19185"; transcript_id "MSTRG.19185.86"; exon_number "7";
chr10	StringTie	exon	13499778	13500080	1000	-	.	gene_id "MSTRG.19185"; transcript_id "MSTRG.19185.86"; exon_number "8";
chr10	StringTie	exon	13526138	13526221	1000	-	.	gene_id "MSTRG.19185"; transcript_id "MSTRG.19185.86"; exon_number "9";
chr10	StringTie	exon	13528473	13530019	1000	-	.	gene_id "MSTRG.19185"; transcript_id "MSTRG.19185.86"; exon_number "10";
chr10	StringTie	transcript	13441087	13529048	1000	-	.	gene_id "MSTRG.19185"; transcript_id "MSTRG.19185.87";
chr10	StringTie	exon	13441087	13446541	1000	-	.	gene_id "MSTRG.19185"; transcript_id "MSTRG.19185.87"; exon_number "1";
chr10	StringTie	exon	13447266	13447316	1000	-	.	gene_id "MSTRG.19185"; transcript_id "MSTRG.19185.87"; exon_number "2";
chr10	StringTie	exon	13452539	13452658	1000	-	.	gene_id "MSTRG.19185"; transcript_id "MSTRG.19185.87"; exon_number "3";
chr10	StringTie	exon	13473149	13473433	1000	-	.	gene_id "MSTRG.19185"; transcript_id "MSTRG.19185.87"; exon_number "4";
chr10	StringTie	exon	13473604	13474916	1000	-	.	gene_id "MSTRG.19185"; transcript_id "MSTRG.19185.87"; exon_number "5";
chr10	StringTie	exon	13480899	13481120	1000	-	.	gene_id "MSTRG.19185"; transcript_id "MSTRG.19185.87"; exon_number "6";
chr10	StringTie	exon	13492611	13492876	1000	-	.	gene_id "MSTRG.19185"; transcript_id "MSTRG.19185.87"; exon_number "7";
chr10	StringTie	exon	13496766	13496888	1000	-	.	gene_id "MSTRG.19185"; transcript_id "MSTRG.19185.87"; exon_number "8";
chr10	StringTie	exon	13499778	13500080	1000	-	.	gene_id "MSTRG.19185"; transcript_id "MSTRG.19185.87"; exon_number "9";
chr10	StringTie	exon	13526138	13526221	1000	-	.	gene_id "MSTRG.19185"; transcript_id "MSTRG.19185.87"; exon_number "10";
chr10	StringTie	exon	13528473	13529048	1000	-	.	gene_id "MSTRG.19185"; transcript_id "MSTRG.19185.87"; exon_number "11";
chr10	StringTie	transcript	13441087	13464229	1000	-	.	gene_id "MSTRG.19185"; transcript_id "MSTRG.19185.88";
chr10	StringTie	exon	13441087	13447319	1000	-	.	gene_id "MSTRG.19185"; transcript_id "MSTRG.19185.88"; exon_number "1";
chr10	StringTie	exon	13452539	13452658	1000	-	.	gene_id "MSTRG.19185"; transcript_id "MSTRG.19185.88"; exon_number "2";
chr10	StringTie	exon	13464066	13464229	1000	-	.	gene_id "MSTRG.19185"; transcript_id "MSTRG.19185.88"; exon_number "3";
chr10	StringTie	transcript	13441087	13528988	1000	-	.	gene_id "MSTRG.19185"; transcript_id "MSTRG.19185.89";
chr10	StringTie	exon	13441087	13443704	1000	-	.	gene_id "MSTRG.19185"; transcript_id "MSTRG.19185.89"; exon_number "1";
chr10	StringTie	exon	13447266	13447319	1000	-	.	gene_id "MSTRG.19185"; transcript_id "MSTRG.19185.89"; exon_number "2";
chr10	StringTie	exon	13452539	13452658	1000	-	.	gene_id "MSTRG.19185"; transcript_id "MSTRG.19185.89"; exon_number "3";
chr10	StringTie	exon	13480899	13481120	1000	-	.	gene_id "MSTRG.19185"; transcript_id "MSTRG.19185.89"; exon_number "4";
chr10	StringTie	exon	13492611	13492876	1000	-	.	gene_id "MSTRG.19185"; transcript_id "MSTRG.19185.89"; exon_number "5";
chr10	StringTie	exon	13496766	13496888	1000	-	.	gene_id "MSTRG.19185"; transcript_id "MSTRG.19185.89"; exon_number "6";
chr10	StringTie	exon	13499739	13500080	1000	-	.	gene_id "MSTRG.19185"; transcript_id "MSTRG.19185.89"; exon_number "7";
chr10	StringTie	exon	13526138	13526221	1000	-	.	gene_id "MSTRG.19185"; transcript_id "MSTRG.19185.89"; exon_number "8";
chr10	StringTie	exon	13528473	13528988	1000	-	.	gene_id "MSTRG.19185"; transcript_id "MSTRG.19185.89"; exon_number "9";
chr10	StringTie	transcript	13440915	13530023	1000	-	.	gene_id "MSTRG.19185"; transcript_id "MSTRG.19185.9";
chr10	StringTie	exon	13440915	13441750	1000	-	.	gene_id "MSTRG.19185"; transcript_id "MSTRG.19185.9"; exon_number "1";
chr10	StringTie	exon	13447266	13447319	1000	-	.	gene_id "MSTRG.19185"; transcript_id "MSTRG.19185.9"; exon_number "2";
chr10	StringTie	exon	13452539	13452658	1000	-	.	gene_id "MSTRG.19185"; transcript_id "MSTRG.19185.9"; exon_number "3";
chr10	StringTie	exon	13480899	13481124	1000	-	.	gene_id "MSTRG.19185"; transcript_id "MSTRG.19185.9"; exon_number "4";
chr10	StringTie	exon	13492611	13492876	1000	-	.	gene_id "MSTRG.19185"; transcript_id "MSTRG.19185.9"; exon_number "5";
chr10	StringTie	exon	13496766	13496888	1000	-	.	gene_id "MSTRG.19185"; transcript_id "MSTRG.19185.9"; exon_number "6";
chr10	StringTie	exon	13499739	13500080	1000	-	.	gene_id "MSTRG.19185"; transcript_id "MSTRG.19185.9"; exon_number "7";
chr10	StringTie	exon	13526138	13526221	1000	-	.	gene_id "MSTRG.19185"; transcript_id "MSTRG.19185.9"; exon_number "8";
chr10	StringTie	exon	13528473	13530023	1000	-	.	gene_id "MSTRG.19185"; transcript_id "MSTRG.19185.9"; exon_number "9";
chr10	StringTie	transcript	13441087	13528601	1000	-	.	gene_id "MSTRG.19185"; transcript_id "MSTRG.19185.90";
chr10	StringTie	exon	13441087	13443704	1000	-	.	gene_id "MSTRG.19185"; transcript_id "MSTRG.19185.90"; exon_number "1";
chr10	StringTie	exon	13447266	13447316	1000	-	.	gene_id "MSTRG.19185"; transcript_id "MSTRG.19185.90"; exon_number "2";
chr10	StringTie	exon	13452539	13452658	1000	-	.	gene_id "MSTRG.19185"; transcript_id "MSTRG.19185.90"; exon_number "3";
chr10	StringTie	exon	13480899	13481124	1000	-	.	gene_id "MSTRG.19185"; transcript_id "MSTRG.19185.90"; exon_number "4";
chr10	StringTie	exon	13492611	13492876	1000	-	.	gene_id "MSTRG.19185"; transcript_id "MSTRG.19185.90"; exon_number "5";
chr10	StringTie	exon	13496766	13496888	1000	-	.	gene_id "MSTRG.19185"; transcript_id "MSTRG.19185.90"; exon_number "6";
chr10	StringTie	exon	13499778	13500080	1000	-	.	gene_id "MSTRG.19185"; transcript_id "MSTRG.19185.90"; exon_number "7";
chr10	StringTie	exon	13526138	13526221	1000	-	.	gene_id "MSTRG.19185"; transcript_id "MSTRG.19185.90"; exon_number "8";
chr10	StringTie	exon	13528483	13528601	1000	-	.	gene_id "MSTRG.19185"; transcript_id "MSTRG.19185.90"; exon_number "9";
chr10	StringTie	transcript	13441087	13528930	1000	-	.	gene_id "MSTRG.19185"; transcript_id "MSTRG.19185.91";
chr10	StringTie	exon	13441087	13441750	1000	-	.	gene_id "MSTRG.19185"; transcript_id "MSTRG.19185.91"; exon_number "1";
chr10	StringTie	exon	13447266	13447319	1000	-	.	gene_id "MSTRG.19185"; transcript_id "MSTRG.19185.91"; exon_number "2";
chr10	StringTie	exon	13452539	13452658	1000	-	.	gene_id "MSTRG.19185"; transcript_id "MSTRG.19185.91"; exon_number "3";
chr10	StringTie	exon	13480899	13481120	1000	-	.	gene_id "MSTRG.19185"; transcript_id "MSTRG.19185.91"; exon_number "4";
chr10	StringTie	exon	13492611	13492876	1000	-	.	gene_id "MSTRG.19185"; transcript_id "MSTRG.19185.91"; exon_number "5";
chr10	StringTie	exon	13496766	13496888	1000	-	.	gene_id "MSTRG.19185"; transcript_id "MSTRG.19185.91"; exon_number "6";
chr10	StringTie	exon	13499778	13500080	1000	-	.	gene_id "MSTRG.19185"; transcript_id "MSTRG.19185.91"; exon_number "7";
chr10	StringTie	exon	13526138	13526221	1000	-	.	gene_id "MSTRG.19185"; transcript_id "MSTRG.19185.91"; exon_number "8";
chr10	StringTie	exon	13528483	13528930	1000	-	.	gene_id "MSTRG.19185"; transcript_id "MSTRG.19185.91"; exon_number "9";
chr10	StringTie	transcript	13441087	13528572	1000	-	.	gene_id "MSTRG.19185"; transcript_id "MSTRG.19185.92";
chr10	StringTie	exon	13441087	13443403	1000	-	.	gene_id "MSTRG.19185"; transcript_id "MSTRG.19185.92"; exon_number "1";
chr10	StringTie	exon	13447266	13447319	1000	-	.	gene_id "MSTRG.19185"; transcript_id "MSTRG.19185.92"; exon_number "2";
chr10	StringTie	exon	13452539	13452658	1000	-	.	gene_id "MSTRG.19185"; transcript_id "MSTRG.19185.92"; exon_number "3";
chr10	StringTie	exon	13480899	13481124	1000	-	.	gene_id "MSTRG.19185"; transcript_id "MSTRG.19185.92"; exon_number "4";
chr10	StringTie	exon	13492611	13492876	1000	-	.	gene_id "MSTRG.19185"; transcript_id "MSTRG.19185.92"; exon_number "5";
chr10	StringTie	exon	13496766	13496888	1000	-	.	gene_id "MSTRG.19185"; transcript_id "MSTRG.19185.92"; exon_number "6";
chr10	StringTie	exon	13499739	13500080	1000	-	.	gene_id "MSTRG.19185"; transcript_id "MSTRG.19185.92"; exon_number "7";
chr10	StringTie	exon	13526138	13526221	1000	-	.	gene_id "MSTRG.19185"; transcript_id "MSTRG.19185.92"; exon_number "8";
chr10	StringTie	exon	13528483	13528572	1000	-	.	gene_id "MSTRG.19185"; transcript_id "MSTRG.19185.92"; exon_number "9";
chr10	StringTie	transcript	13441087	13528891	1000	-	.	gene_id "MSTRG.19185"; transcript_id "MSTRG.19185.93";
chr10	StringTie	exon	13441087	13443403	1000	-	.	gene_id "MSTRG.19185"; transcript_id "MSTRG.19185.93"; exon_number "1";
chr10	StringTie	exon	13447266	13447319	1000	-	.	gene_id "MSTRG.19185"; transcript_id "MSTRG.19185.93"; exon_number "2";
chr10	StringTie	exon	13452539	13452658	1000	-	.	gene_id "MSTRG.19185"; transcript_id "MSTRG.19185.93"; exon_number "3";
chr10	StringTie	exon	13480899	13481124	1000	-	.	gene_id "MSTRG.19185"; transcript_id "MSTRG.19185.93"; exon_number "4";
chr10	StringTie	exon	13492611	13492876	1000	-	.	gene_id "MSTRG.19185"; transcript_id "MSTRG.19185.93"; exon_number "5";
chr10	StringTie	exon	13496766	13496888	1000	-	.	gene_id "MSTRG.19185"; transcript_id "MSTRG.19185.93"; exon_number "6";
chr10	StringTie	exon	13499778	13500080	1000	-	.	gene_id "MSTRG.19185"; transcript_id "MSTRG.19185.93"; exon_number "7";
chr10	StringTie	exon	13526138	13526221	1000	-	.	gene_id "MSTRG.19185"; transcript_id "MSTRG.19185.93"; exon_number "8";
chr10	StringTie	exon	13528483	13528891	1000	-	.	gene_id "MSTRG.19185"; transcript_id "MSTRG.19185.93"; exon_number "9";
chr10	StringTie	transcript	13441087	13528970	1000	-	.	gene_id "MSTRG.19185"; transcript_id "MSTRG.19185.94";
chr10	StringTie	exon	13441087	13445560	1000	-	.	gene_id "MSTRG.19185"; transcript_id "MSTRG.19185.94"; exon_number "1";
chr10	StringTie	exon	13446485	13446541	1000	-	.	gene_id "MSTRG.19185"; transcript_id "MSTRG.19185.94"; exon_number "2";
chr10	StringTie	exon	13447266	13447316	1000	-	.	gene_id "MSTRG.19185"; transcript_id "MSTRG.19185.94"; exon_number "3";
chr10	StringTie	exon	13452539	13452658	1000	-	.	gene_id "MSTRG.19185"; transcript_id "MSTRG.19185.94"; exon_number "4";
chr10	StringTie	exon	13480899	13481120	1000	-	.	gene_id "MSTRG.19185"; transcript_id "MSTRG.19185.94"; exon_number "5";
chr10	StringTie	exon	13492611	13492876	1000	-	.	gene_id "MSTRG.19185"; transcript_id "MSTRG.19185.94"; exon_number "6";
chr10	StringTie	exon	13496766	13496888	1000	-	.	gene_id "MSTRG.19185"; transcript_id "MSTRG.19185.94"; exon_number "7";
chr10	StringTie	exon	13499778	13500080	1000	-	.	gene_id "MSTRG.19185"; transcript_id "MSTRG.19185.94"; exon_number "8";
chr10	StringTie	exon	13526138	13526221	1000	-	.	gene_id "MSTRG.19185"; transcript_id "MSTRG.19185.94"; exon_number "9";
chr10	StringTie	exon	13528483	13528970	1000	-	.	gene_id "MSTRG.19185"; transcript_id "MSTRG.19185.94"; exon_number "10";
chr10	StringTie	transcript	13441087	13528926	1000	-	.	gene_id "MSTRG.19185"; transcript_id "MSTRG.19185.95";
chr10	StringTie	exon	13441087	13443403	1000	-	.	gene_id "MSTRG.19185"; transcript_id "MSTRG.19185.95"; exon_number "1";
chr10	StringTie	exon	13447266	13447319	1000	-	.	gene_id "MSTRG.19185"; transcript_id "MSTRG.19185.95"; exon_number "2";
chr10	StringTie	exon	13452539	13452658	1000	-	.	gene_id "MSTRG.19185"; transcript_id "MSTRG.19185.95"; exon_number "3";
chr10	StringTie	exon	13457606	13457686	1000	-	.	gene_id "MSTRG.19185"; transcript_id "MSTRG.19185.95"; exon_number "4";
chr10	StringTie	exon	13480899	13481124	1000	-	.	gene_id "MSTRG.19185"; transcript_id "MSTRG.19185.95"; exon_number "5";
chr10	StringTie	exon	13492611	13492876	1000	-	.	gene_id "MSTRG.19185"; transcript_id "MSTRG.19185.95"; exon_number "6";
chr10	StringTie	exon	13496766	13496888	1000	-	.	gene_id "MSTRG.19185"; transcript_id "MSTRG.19185.95"; exon_number "7";
chr10	StringTie	exon	13499739	13500080	1000	-	.	gene_id "MSTRG.19185"; transcript_id "MSTRG.19185.95"; exon_number "8";
chr10	StringTie	exon	13518553	13518658	1000	-	.	gene_id "MSTRG.19185"; transcript_id "MSTRG.19185.95"; exon_number "9";
chr10	StringTie	exon	13526138	13526221	1000	-	.	gene_id "MSTRG.19185"; transcript_id "MSTRG.19185.95"; exon_number "10";
chr10	StringTie	exon	13528473	13528926	1000	-	.	gene_id "MSTRG.19185"; transcript_id "MSTRG.19185.95"; exon_number "11";
chr10	StringTie	transcript	13441088	13529000	1000	-	.	gene_id "MSTRG.19185"; transcript_id "MSTRG.19185.96";
chr10	StringTie	exon	13441088	13443403	1000	-	.	gene_id "MSTRG.19185"; transcript_id "MSTRG.19185.96"; exon_number "1";
chr10	StringTie	exon	13447266	13447316	1000	-	.	gene_id "MSTRG.19185"; transcript_id "MSTRG.19185.96"; exon_number "2";
chr10	StringTie	exon	13452539	13452658	1000	-	.	gene_id "MSTRG.19185"; transcript_id "MSTRG.19185.96"; exon_number "3";
chr10	StringTie	exon	13480899	13481120	1000	-	.	gene_id "MSTRG.19185"; transcript_id "MSTRG.19185.96"; exon_number "4";
chr10	StringTie	exon	13492611	13492876	1000	-	.	gene_id "MSTRG.19185"; transcript_id "MSTRG.19185.96"; exon_number "5";
chr10	StringTie	exon	13496766	13496888	1000	-	.	gene_id "MSTRG.19185"; transcript_id "MSTRG.19185.96"; exon_number "6";
chr10	StringTie	exon	13499778	13500080	1000	-	.	gene_id "MSTRG.19185"; transcript_id "MSTRG.19185.96"; exon_number "7";
chr10	StringTie	exon	13526138	13526221	1000	-	.	gene_id "MSTRG.19185"; transcript_id "MSTRG.19185.96"; exon_number "8";
chr10	StringTie	exon	13528483	13529000	1000	-	.	gene_id "MSTRG.19185"; transcript_id "MSTRG.19185.96"; exon_number "9";
chr10	StringTie	transcript	13441088	13452658	1000	-	.	gene_id "MSTRG.19185"; transcript_id "MSTRG.19185.97";
chr10	StringTie	exon	13441088	13441668	1000	-	.	gene_id "MSTRG.19185"; transcript_id "MSTRG.19185.97"; exon_number "1";
chr10	StringTie	exon	13447266	13447316	1000	-	.	gene_id "MSTRG.19185"; transcript_id "MSTRG.19185.97"; exon_number "2";
chr10	StringTie	exon	13452539	13452658	1000	-	.	gene_id "MSTRG.19185"; transcript_id "MSTRG.19185.97"; exon_number "3";
chr10	StringTie	transcript	13441088	13452644	1000	-	.	gene_id "MSTRG.19185"; transcript_id "MSTRG.19185.98";
chr10	StringTie	exon	13441088	13446336	1000	-	.	gene_id "MSTRG.19185"; transcript_id "MSTRG.19185.98"; exon_number "1";
chr10	StringTie	exon	13447266	13447316	1000	-	.	gene_id "MSTRG.19185"; transcript_id "MSTRG.19185.98"; exon_number "2";
chr10	StringTie	exon	13452539	13452644	1000	-	.	gene_id "MSTRG.19185"; transcript_id "MSTRG.19185.98"; exon_number "3";
chr10	StringTie	transcript	13441088	13469953	1000	-	.	gene_id "MSTRG.19185"; transcript_id "MSTRG.19185.99";
chr10	StringTie	exon	13441088	13447316	1000	-	.	gene_id "MSTRG.19185"; transcript_id "MSTRG.19185.99"; exon_number "1";
chr10	StringTie	exon	13452539	13452658	1000	-	.	gene_id "MSTRG.19185"; transcript_id "MSTRG.19185.99"; exon_number "2";
chr10	StringTie	exon	13469928	13469953	1000	-	.	gene_id "MSTRG.19185"; transcript_id "MSTRG.19185.99"; exon_number "3";
chr8	StringTie	transcript	133799538	133801340	1000	.	.	gene_id "MSTRG.191850"; transcript_id "MSTRG.191850.1";
chr8	StringTie	exon	133799538	133801340	1000	.	.	gene_id "MSTRG.191850"; transcript_id "MSTRG.191850.1"; exon_number "1";
chr8	StringTie	transcript	133802490	133806805	1000	-	.	gene_id "MSTRG.191851"; transcript_id "MSTRG.191851.1";
chr8	StringTie	exon	133802490	133806085	1000	-	.	gene_id "MSTRG.191851"; transcript_id "MSTRG.191851.1"; exon_number "1";
chr8	StringTie	exon	133806539	133806805	1000	-	.	gene_id "MSTRG.191851"; transcript_id "MSTRG.191851.1"; exon_number "2";
chr8	StringTie	transcript	133818929	133819144	1000	.	.	gene_id "MSTRG.191852"; transcript_id "MSTRG.191852.1";
chr8	StringTie	exon	133818929	133819144	1000	.	.	gene_id "MSTRG.191852"; transcript_id "MSTRG.191852.1"; exon_number "1";
chr8	StringTie	transcript	133825602	133825950	1000	.	.	gene_id "MSTRG.191853"; transcript_id "MSTRG.191853.1";
chr8	StringTie	exon	133825602	133825950	1000	.	.	gene_id "MSTRG.191853"; transcript_id "MSTRG.191853.1"; exon_number "1";
chr8	StringTie	transcript	133826427	133826654	1000	.	.	gene_id "MSTRG.191854"; transcript_id "MSTRG.191854.1";
chr8	StringTie	exon	133826427	133826654	1000	.	.	gene_id "MSTRG.191854"; transcript_id "MSTRG.191854.1"; exon_number "1";
chr8	StringTie	transcript	133834000	133841602	1000	+	.	gene_id "MSTRG.191855"; transcript_id "MSTRG.191855.1";
chr8	StringTie	exon	133834000	133834330	1000	+	.	gene_id "MSTRG.191855"; transcript_id "MSTRG.191855.1"; exon_number "1";
chr8	StringTie	exon	133834535	133834661	1000	+	.	gene_id "MSTRG.191855"; transcript_id "MSTRG.191855.1"; exon_number "2";
chr8	StringTie	exon	133838679	133838768	1000	+	.	gene_id "MSTRG.191855"; transcript_id "MSTRG.191855.1"; exon_number "3";
chr8	StringTie	exon	133841349	133841602	1000	+	.	gene_id "MSTRG.191855"; transcript_id "MSTRG.191855.1"; exon_number "4";
chr8	StringTie	transcript	133834125	133841106	1000	+	.	gene_id "MSTRG.191855"; transcript_id "MSTRG.191855.2";
chr8	StringTie	exon	133834125	133834330	1000	+	.	gene_id "MSTRG.191855"; transcript_id "MSTRG.191855.2"; exon_number "1";
chr8	StringTie	exon	133834535	133834661	1000	+	.	gene_id "MSTRG.191855"; transcript_id "MSTRG.191855.2"; exon_number "2";
chr8	StringTie	exon	133838679	133838768	1000	+	.	gene_id "MSTRG.191855"; transcript_id "MSTRG.191855.2"; exon_number "3";
chr8	StringTie	exon	133840799	133841106	1000	+	.	gene_id "MSTRG.191855"; transcript_id "MSTRG.191855.2"; exon_number "4";
chr8	StringTie	transcript	133842589	133843383	1000	.	.	gene_id "MSTRG.191856"; transcript_id "MSTRG.191856.1";
chr8	StringTie	exon	133842589	133843383	1000	.	.	gene_id "MSTRG.191856"; transcript_id "MSTRG.191856.1"; exon_number "1";
chr8	StringTie	transcript	133862359	133863238	1000	.	.	gene_id "MSTRG.191857"; transcript_id "MSTRG.191857.1";
chr8	StringTie	exon	133862359	133863238	1000	.	.	gene_id "MSTRG.191857"; transcript_id "MSTRG.191857.1"; exon_number "1";
chr8	StringTie	transcript	133864992	133868796	1000	.	.	gene_id "MSTRG.191858"; transcript_id "MSTRG.191858.1";
chr8	StringTie	exon	133864992	133868796	1000	.	.	gene_id "MSTRG.191858"; transcript_id "MSTRG.191858.1"; exon_number "1";
chr8	StringTie	transcript	133872265	133884847	1000	-	.	gene_id "MSTRG.191859"; transcript_id "MSTRG.191859.1";
chr8	StringTie	exon	133872265	133878688	1000	-	.	gene_id "MSTRG.191859"; transcript_id "MSTRG.191859.1"; exon_number "1";
chr8	StringTie	exon	133884462	133884847	1000	-	.	gene_id "MSTRG.191859"; transcript_id "MSTRG.191859.1"; exon_number "2";
chr8	StringTie	transcript	133879801	133884532	1000	-	.	gene_id "MSTRG.191859"; transcript_id "MSTRG.191859.2";
chr8	StringTie	exon	133879801	133880264	1000	-	.	gene_id "MSTRG.191859"; transcript_id "MSTRG.191859.2"; exon_number "1";
chr8	StringTie	exon	133884462	133884532	1000	-	.	gene_id "MSTRG.191859"; transcript_id "MSTRG.191859.2"; exon_number "2";
chr8	StringTie	transcript	133879844	133883925	1000	-	.	gene_id "MSTRG.191859"; transcript_id "MSTRG.191859.3";
chr8	StringTie	exon	133879844	133880264	1000	-	.	gene_id "MSTRG.191859"; transcript_id "MSTRG.191859.3"; exon_number "1";
chr8	StringTie	exon	133882623	133883925	1000	-	.	gene_id "MSTRG.191859"; transcript_id "MSTRG.191859.3"; exon_number "2";
chr10	StringTie	transcript	13436466	13441596	1000	+	.	gene_id "MSTRG.19186"; transcript_id "MSTRG.19186.1";
chr10	StringTie	exon	13436466	13436623	1000	+	.	gene_id "MSTRG.19186"; transcript_id "MSTRG.19186.1"; exon_number "1";
chr10	StringTie	exon	13441408	13441596	1000	+	.	gene_id "MSTRG.19186"; transcript_id "MSTRG.19186.1"; exon_number "2";
chr8	StringTie	transcript	133879801	133884183	1000	+	.	gene_id "MSTRG.191860"; transcript_id "MSTRG.191860.1";
chr8	StringTie	exon	133879801	133881953	1000	+	.	gene_id "MSTRG.191860"; transcript_id "MSTRG.191860.1"; exon_number "1";
chr8	StringTie	exon	133882291	133884183	1000	+	.	gene_id "MSTRG.191860"; transcript_id "MSTRG.191860.1"; exon_number "2";
chr8	StringTie	transcript	133886496	133902407	1000	+	.	gene_id "MSTRG.191861"; transcript_id "ENST00000520149"; gene_name "RP11-157E21.1"; ref_gene_id "ENSG00000253593";
chr8	StringTie	exon	133886496	133886540	1000	+	.	gene_id "MSTRG.191861"; transcript_id "ENST00000520149"; exon_number "1"; gene_name "RP11-157E21.1"; ref_gene_id "ENSG00000253593";
chr8	StringTie	exon	133897556	133897688	1000	+	.	gene_id "MSTRG.191861"; transcript_id "ENST00000520149"; exon_number "2"; gene_name "RP11-157E21.1"; ref_gene_id "ENSG00000253593";
chr8	StringTie	exon	133898038	133898216	1000	+	.	gene_id "MSTRG.191861"; transcript_id "ENST00000520149"; exon_number "3"; gene_name "RP11-157E21.1"; ref_gene_id "ENSG00000253593";
chr8	StringTie	exon	133902183	133902407	1000	+	.	gene_id "MSTRG.191861"; transcript_id "ENST00000520149"; exon_number "4"; gene_name "RP11-157E21.1"; ref_gene_id "ENSG00000253593";
chr8	StringTie	transcript	133885700	133902407	1000	+	.	gene_id "MSTRG.191861"; transcript_id "MSTRG.191861.1";
chr8	StringTie	exon	133885700	133885989	1000	+	.	gene_id "MSTRG.191861"; transcript_id "MSTRG.191861.1"; exon_number "1";
chr8	StringTie	exon	133886386	133886540	1000	+	.	gene_id "MSTRG.191861"; transcript_id "MSTRG.191861.1"; exon_number "2";
chr8	StringTie	exon	133897556	133897688	1000	+	.	gene_id "MSTRG.191861"; transcript_id "MSTRG.191861.1"; exon_number "3";
chr8	StringTie	exon	133898038	133898216	1000	+	.	gene_id "MSTRG.191861"; transcript_id "MSTRG.191861.1"; exon_number "4";
chr8	StringTie	exon	133902183	133902407	1000	+	.	gene_id "MSTRG.191861"; transcript_id "MSTRG.191861.1"; exon_number "5";
chr8	StringTie	transcript	133886329	133901810	1000	+	.	gene_id "MSTRG.191861"; transcript_id "MSTRG.191861.10";
chr8	StringTie	exon	133886329	133886540	1000	+	.	gene_id "MSTRG.191861"; transcript_id "MSTRG.191861.10"; exon_number "1";
chr8	StringTie	exon	133901785	133901810	1000	+	.	gene_id "MSTRG.191861"; transcript_id "MSTRG.191861.10"; exon_number "2";
chr8	StringTie	transcript	133897327	133902492	1000	+	.	gene_id "MSTRG.191861"; transcript_id "MSTRG.191861.12";
chr8	StringTie	exon	133897327	133897809	1000	+	.	gene_id "MSTRG.191861"; transcript_id "MSTRG.191861.12"; exon_number "1";
chr8	StringTie	exon	133902183	133902492	1000	+	.	gene_id "MSTRG.191861"; transcript_id "MSTRG.191861.12"; exon_number "2";
chr8	StringTie	transcript	133912223	133913027	1000	+	.	gene_id "MSTRG.191861"; transcript_id "MSTRG.191861.13";
chr8	StringTie	exon	133912223	133912482	1000	+	.	gene_id "MSTRG.191861"; transcript_id "MSTRG.191861.13"; exon_number "1";
chr8	StringTie	exon	133912941	133913027	1000	+	.	gene_id "MSTRG.191861"; transcript_id "MSTRG.191861.13"; exon_number "2";
chr8	StringTie	transcript	133885802	133902496	1000	+	.	gene_id "MSTRG.191861"; transcript_id "MSTRG.191861.2";
chr8	StringTie	exon	133885802	133886540	1000	+	.	gene_id "MSTRG.191861"; transcript_id "MSTRG.191861.2"; exon_number "1";
chr8	StringTie	exon	133902183	133902496	1000	+	.	gene_id "MSTRG.191861"; transcript_id "MSTRG.191861.2"; exon_number "2";
chr8	StringTie	transcript	133885843	133902488	1000	+	.	gene_id "MSTRG.191861"; transcript_id "MSTRG.191861.3";
chr8	StringTie	exon	133885843	133886540	1000	+	.	gene_id "MSTRG.191861"; transcript_id "MSTRG.191861.3"; exon_number "1";
chr8	StringTie	exon	133898038	133898216	1000	+	.	gene_id "MSTRG.191861"; transcript_id "MSTRG.191861.3"; exon_number "2";
chr8	StringTie	exon	133902183	133902488	1000	+	.	gene_id "MSTRG.191861"; transcript_id "MSTRG.191861.3"; exon_number "3";
chr8	StringTie	transcript	133885869	133902496	1000	+	.	gene_id "MSTRG.191861"; transcript_id "MSTRG.191861.4";
chr8	StringTie	exon	133885869	133886540	1000	+	.	gene_id "MSTRG.191861"; transcript_id "MSTRG.191861.4"; exon_number "1";
chr8	StringTie	exon	133897556	133897809	1000	+	.	gene_id "MSTRG.191861"; transcript_id "MSTRG.191861.4"; exon_number "2";
chr8	StringTie	exon	133898038	133898216	1000	+	.	gene_id "MSTRG.191861"; transcript_id "MSTRG.191861.4"; exon_number "3";
chr8	StringTie	exon	133902183	133902496	1000	+	.	gene_id "MSTRG.191861"; transcript_id "MSTRG.191861.4"; exon_number "4";
chr8	StringTie	transcript	133886268	133902488	1000	+	.	gene_id "MSTRG.191861"; transcript_id "MSTRG.191861.5";
chr8	StringTie	exon	133886268	133886540	1000	+	.	gene_id "MSTRG.191861"; transcript_id "MSTRG.191861.5"; exon_number "1";
chr8	StringTie	exon	133897556	133897688	1000	+	.	gene_id "MSTRG.191861"; transcript_id "MSTRG.191861.5"; exon_number "2";
chr8	StringTie	exon	133902183	133902488	1000	+	.	gene_id "MSTRG.191861"; transcript_id "MSTRG.191861.5"; exon_number "3";
chr8	StringTie	transcript	133886281	133902407	1000	+	.	gene_id "MSTRG.191861"; transcript_id "MSTRG.191861.6";
chr8	StringTie	exon	133886281	133886540	1000	+	.	gene_id "MSTRG.191861"; transcript_id "MSTRG.191861.6"; exon_number "1";
chr8	StringTie	exon	133897477	133897688	1000	+	.	gene_id "MSTRG.191861"; transcript_id "MSTRG.191861.6"; exon_number "2";
chr8	StringTie	exon	133898038	133898216	1000	+	.	gene_id "MSTRG.191861"; transcript_id "MSTRG.191861.6"; exon_number "3";
chr8	StringTie	exon	133902183	133902407	1000	+	.	gene_id "MSTRG.191861"; transcript_id "MSTRG.191861.6"; exon_number "4";
chr8	StringTie	transcript	133886290	133917592	1000	+	.	gene_id "MSTRG.191861"; transcript_id "MSTRG.191861.7";
chr8	StringTie	exon	133886290	133886540	1000	+	.	gene_id "MSTRG.191861"; transcript_id "MSTRG.191861.7"; exon_number "1";
chr8	StringTie	exon	133898038	133898216	1000	+	.	gene_id "MSTRG.191861"; transcript_id "MSTRG.191861.7"; exon_number "2";
chr8	StringTie	exon	133912941	133913068	1000	+	.	gene_id "MSTRG.191861"; transcript_id "MSTRG.191861.7"; exon_number "3";
chr8	StringTie	exon	133915595	133917592	1000	+	.	gene_id "MSTRG.191861"; transcript_id "MSTRG.191861.7"; exon_number "4";
chr8	StringTie	transcript	133886290	133902406	1000	+	.	gene_id "MSTRG.191861"; transcript_id "MSTRG.191861.8";
chr8	StringTie	exon	133886290	133886540	1000	+	.	gene_id "MSTRG.191861"; transcript_id "MSTRG.191861.8"; exon_number "1";
chr8	StringTie	exon	133897556	133897809	1000	+	.	gene_id "MSTRG.191861"; transcript_id "MSTRG.191861.8"; exon_number "2";
chr8	StringTie	exon	133898038	133898216	1000	+	.	gene_id "MSTRG.191861"; transcript_id "MSTRG.191861.8"; exon_number "3";
chr8	StringTie	exon	133901785	133901894	1000	+	.	gene_id "MSTRG.191861"; transcript_id "MSTRG.191861.8"; exon_number "4";
chr8	StringTie	exon	133902183	133902406	1000	+	.	gene_id "MSTRG.191861"; transcript_id "MSTRG.191861.8"; exon_number "5";
chr8	StringTie	transcript	133886322	133895351	1000	+	.	gene_id "MSTRG.191861"; transcript_id "MSTRG.191861.9";
chr8	StringTie	exon	133886322	133886540	1000	+	.	gene_id "MSTRG.191861"; transcript_id "MSTRG.191861.9"; exon_number "1";
chr8	StringTie	exon	133895329	133895351	1000	+	.	gene_id "MSTRG.191861"; transcript_id "MSTRG.191861.9"; exon_number "2";
chr8	StringTie	transcript	133918200	133919841	1000	.	.	gene_id "MSTRG.191862"; transcript_id "MSTRG.191862.1";
chr8	StringTie	exon	133918200	133919841	1000	.	.	gene_id "MSTRG.191862"; transcript_id "MSTRG.191862.1"; exon_number "1";
chr8	StringTie	transcript	133920217	133920485	1000	.	.	gene_id "MSTRG.191863"; transcript_id "MSTRG.191863.1";
chr8	StringTie	exon	133920217	133920485	1000	.	.	gene_id "MSTRG.191863"; transcript_id "MSTRG.191863.1"; exon_number "1";
chr8	StringTie	transcript	133934662	133936174	1000	.	.	gene_id "MSTRG.191864"; transcript_id "MSTRG.191864.1";
chr8	StringTie	exon	133934662	133936174	1000	.	.	gene_id "MSTRG.191864"; transcript_id "MSTRG.191864.1"; exon_number "1";
chr8	StringTie	transcript	133937509	133938459	1000	.	.	gene_id "MSTRG.191865"; transcript_id "MSTRG.191865.1";
chr8	StringTie	exon	133937509	133938459	1000	.	.	gene_id "MSTRG.191865"; transcript_id "MSTRG.191865.1"; exon_number "1";
chr8	StringTie	transcript	133940034	133940721	1000	.	.	gene_id "MSTRG.191866"; transcript_id "MSTRG.191866.1";
chr8	StringTie	exon	133940034	133940721	1000	.	.	gene_id "MSTRG.191866"; transcript_id "MSTRG.191866.1"; exon_number "1";
chr8	StringTie	transcript	133943744	133943982	1000	.	.	gene_id "MSTRG.191867"; transcript_id "MSTRG.191867.1";
chr8	StringTie	exon	133943744	133943982	1000	.	.	gene_id "MSTRG.191867"; transcript_id "MSTRG.191867.1"; exon_number "1";
chr8	StringTie	transcript	133949690	133950422	1000	.	.	gene_id "MSTRG.191868"; transcript_id "MSTRG.191868.1";
chr8	StringTie	exon	133949690	133950422	1000	.	.	gene_id "MSTRG.191868"; transcript_id "MSTRG.191868.1"; exon_number "1";
chr8	StringTie	transcript	133946677	133947335	1000	+	.	gene_id "MSTRG.191869"; transcript_id "ENST00000611983"; gene_name "RP11-157E21.3"; ref_gene_id "ENSG00000277576";
chr8	StringTie	exon	133946677	133947335	1000	+	.	gene_id "MSTRG.191869"; transcript_id "ENST00000611983"; exon_number "1"; gene_name "RP11-157E21.3"; ref_gene_id "ENSG00000277576";
chr10	StringTie	transcript	13475160	13526138	1000	+	.	gene_id "MSTRG.19187"; transcript_id "MSTRG.19187.1";
chr10	StringTie	exon	13475160	13475185	1000	+	.	gene_id "MSTRG.19187"; transcript_id "MSTRG.19187.1"; exon_number "1";
chr10	StringTie	exon	13497655	13497807	1000	+	.	gene_id "MSTRG.19187"; transcript_id "MSTRG.19187.1"; exon_number "2";
chr10	StringTie	exon	13514492	13526138	1000	+	.	gene_id "MSTRG.19187"; transcript_id "MSTRG.19187.1"; exon_number "3";
chr10	StringTie	transcript	13496956	13526138	1000	+	.	gene_id "MSTRG.19187"; transcript_id "MSTRG.19187.2";
chr10	StringTie	exon	13496956	13497807	1000	+	.	gene_id "MSTRG.19187"; transcript_id "MSTRG.19187.2"; exon_number "1";
chr10	StringTie	exon	13514492	13514747	1000	+	.	gene_id "MSTRG.19187"; transcript_id "MSTRG.19187.2"; exon_number "2";
chr10	StringTie	exon	13522758	13526138	1000	+	.	gene_id "MSTRG.19187"; transcript_id "MSTRG.19187.2"; exon_number "3";
chr10	StringTie	transcript	13497489	13523665	1000	+	.	gene_id "MSTRG.19187"; transcript_id "MSTRG.19187.3";
chr10	StringTie	exon	13497489	13497807	1000	+	.	gene_id "MSTRG.19187"; transcript_id "MSTRG.19187.3"; exon_number "1";
chr10	StringTie	exon	13522758	13523665	1000	+	.	gene_id "MSTRG.19187"; transcript_id "MSTRG.19187.3"; exon_number "2";
chr10	StringTie	transcript	13497565	13522438	1000	+	.	gene_id "MSTRG.19187"; transcript_id "MSTRG.19187.4";
chr10	StringTie	exon	13497565	13497807	1000	+	.	gene_id "MSTRG.19187"; transcript_id "MSTRG.19187.4"; exon_number "1";
chr10	StringTie	exon	13514492	13514747	1000	+	.	gene_id "MSTRG.19187"; transcript_id "MSTRG.19187.4"; exon_number "2";
chr10	StringTie	exon	13520501	13522438	1000	+	.	gene_id "MSTRG.19187"; transcript_id "MSTRG.19187.4"; exon_number "3";
chr10	StringTie	transcript	13497661	13514952	1000	+	.	gene_id "MSTRG.19187"; transcript_id "MSTRG.19187.5";
chr10	StringTie	exon	13497661	13497807	1000	+	.	gene_id "MSTRG.19187"; transcript_id "MSTRG.19187.5"; exon_number "1";
chr10	StringTie	exon	13514274	13514952	1000	+	.	gene_id "MSTRG.19187"; transcript_id "MSTRG.19187.5"; exon_number "2";
chr8	StringTie	transcript	133958154	133958382	1000	.	.	gene_id "MSTRG.191870"; transcript_id "MSTRG.191870.1";
chr8	StringTie	exon	133958154	133958382	1000	.	.	gene_id "MSTRG.191870"; transcript_id "MSTRG.191870.1"; exon_number "1";
chr8	StringTie	transcript	133959004	133959239	1000	.	.	gene_id "MSTRG.191871"; transcript_id "MSTRG.191871.1";
chr8	StringTie	exon	133959004	133959239	1000	.	.	gene_id "MSTRG.191871"; transcript_id "MSTRG.191871.1"; exon_number "1";
chr8	StringTie	transcript	133960707	133961270	1000	-	.	gene_id "MSTRG.191872"; transcript_id "MSTRG.191872.1";
chr8	StringTie	exon	133960707	133961270	1000	-	.	gene_id "MSTRG.191872"; transcript_id "MSTRG.191872.1"; exon_number "1";
chr8	StringTie	transcript	133962992	133963259	1000	-	.	gene_id "MSTRG.191873"; transcript_id "ENST00000605278"; gene_name "RP11-157E21.2"; ref_gene_id "ENSG00000271240";
chr8	StringTie	exon	133962992	133963259	1000	-	.	gene_id "MSTRG.191873"; transcript_id "ENST00000605278"; exon_number "1"; gene_name "RP11-157E21.2"; ref_gene_id "ENSG00000271240";
chr8	StringTie	transcript	133968784	133972020	1000	.	.	gene_id "MSTRG.191874"; transcript_id "MSTRG.191874.1";
chr8	StringTie	exon	133968784	133972020	1000	.	.	gene_id "MSTRG.191874"; transcript_id "MSTRG.191874.1"; exon_number "1";
chr8	StringTie	transcript	133974608	133975113	1000	.	.	gene_id "MSTRG.191875"; transcript_id "MSTRG.191875.1";
chr8	StringTie	exon	133974608	133975113	1000	.	.	gene_id "MSTRG.191875"; transcript_id "MSTRG.191875.1"; exon_number "1";
chr8	StringTie	transcript	133985775	133986064	1000	.	.	gene_id "MSTRG.191876"; transcript_id "MSTRG.191876.1";
chr8	StringTie	exon	133985775	133986064	1000	.	.	gene_id "MSTRG.191876"; transcript_id "MSTRG.191876.1"; exon_number "1";
chr8	StringTie	transcript	133990904	134011013	1000	-	.	gene_id "MSTRG.191877"; transcript_id "MSTRG.191877.1";
chr8	StringTie	exon	133990904	133991065	1000	-	.	gene_id "MSTRG.191877"; transcript_id "MSTRG.191877.1"; exon_number "1";
chr8	StringTie	exon	134010935	134011013	1000	-	.	gene_id "MSTRG.191877"; transcript_id "MSTRG.191877.1"; exon_number "2";
chr8	StringTie	transcript	133992958	134005268	1000	+	.	gene_id "MSTRG.191878"; transcript_id "MSTRG.191878.1";
chr8	StringTie	exon	133992958	133993846	1000	+	.	gene_id "MSTRG.191878"; transcript_id "MSTRG.191878.1"; exon_number "1";
chr8	StringTie	exon	134005039	134005268	1000	+	.	gene_id "MSTRG.191878"; transcript_id "MSTRG.191878.1"; exon_number "2";
chr8	StringTie	transcript	133993455	133995239	1000	+	.	gene_id "MSTRG.191878"; transcript_id "MSTRG.191878.2";
chr8	StringTie	exon	133993455	133993846	1000	+	.	gene_id "MSTRG.191878"; transcript_id "MSTRG.191878.2"; exon_number "1";
chr8	StringTie	exon	133994695	133994828	1000	+	.	gene_id "MSTRG.191878"; transcript_id "MSTRG.191878.2"; exon_number "2";
chr8	StringTie	exon	133995197	133995239	1000	+	.	gene_id "MSTRG.191878"; transcript_id "MSTRG.191878.2"; exon_number "3";
chr8	StringTie	transcript	133993655	133994523	1000	+	.	gene_id "MSTRG.191878"; transcript_id "MSTRG.191878.3";
chr8	StringTie	exon	133993655	133993846	1000	+	.	gene_id "MSTRG.191878"; transcript_id "MSTRG.191878.3"; exon_number "1";
chr8	StringTie	exon	133994427	133994523	1000	+	.	gene_id "MSTRG.191878"; transcript_id "MSTRG.191878.3"; exon_number "2";
chr8	StringTie	transcript	133993676	134002157	1000	+	.	gene_id "MSTRG.191878"; transcript_id "MSTRG.191878.4";
chr8	StringTie	exon	133993676	133993846	1000	+	.	gene_id "MSTRG.191878"; transcript_id "MSTRG.191878.4"; exon_number "1";
chr8	StringTie	exon	134002100	134002157	1000	+	.	gene_id "MSTRG.191878"; transcript_id "MSTRG.191878.4"; exon_number "2";
chr8	StringTie	transcript	133993684	133994857	1000	+	.	gene_id "MSTRG.191878"; transcript_id "MSTRG.191878.5";
chr8	StringTie	exon	133993684	133993846	1000	+	.	gene_id "MSTRG.191878"; transcript_id "MSTRG.191878.5"; exon_number "1";
chr8	StringTie	exon	133994687	133994857	1000	+	.	gene_id "MSTRG.191878"; transcript_id "MSTRG.191878.5"; exon_number "2";
chr8	StringTie	transcript	134005603	134005908	1000	.	.	gene_id "MSTRG.191879"; transcript_id "MSTRG.191879.1";
chr8	StringTie	exon	134005603	134005908	1000	.	.	gene_id "MSTRG.191879"; transcript_id "MSTRG.191879.1"; exon_number "1";
chr10	StringTie	transcript	13511206	13511313	1000	-	.	gene_id "MSTRG.19188"; transcript_id "ENST00000365638"; gene_name "Y_RNA"; ref_gene_id "ENSG00000202508";
chr10	StringTie	exon	13511206	13511313	1000	-	.	gene_id "MSTRG.19188"; transcript_id "ENST00000365638"; exon_number "1"; gene_name "Y_RNA"; ref_gene_id "ENSG00000202508";
chr8	StringTie	transcript	134006465	134006789	1000	.	.	gene_id "MSTRG.191880"; transcript_id "MSTRG.191880.1";
chr8	StringTie	exon	134006465	134006789	1000	.	.	gene_id "MSTRG.191880"; transcript_id "MSTRG.191880.1"; exon_number "1";
chr8	StringTie	transcript	134012550	134013057	1000	.	.	gene_id "MSTRG.191881"; transcript_id "MSTRG.191881.1";
chr8	StringTie	exon	134012550	134013057	1000	.	.	gene_id "MSTRG.191881"; transcript_id "MSTRG.191881.1"; exon_number "1";
chr8	StringTie	transcript	134032908	134068900	1000	+	.	gene_id "MSTRG.191882"; transcript_id "MSTRG.191882.1";
chr8	StringTie	exon	134032908	134032970	1000	+	.	gene_id "MSTRG.191882"; transcript_id "MSTRG.191882.1"; exon_number "1";
chr8	StringTie	exon	134036010	134036137	1000	+	.	gene_id "MSTRG.191882"; transcript_id "MSTRG.191882.1"; exon_number "2";
chr8	StringTie	exon	134054393	134055785	1000	+	.	gene_id "MSTRG.191882"; transcript_id "MSTRG.191882.1"; exon_number "3";
chr8	StringTie	exon	134056371	134056539	1000	+	.	gene_id "MSTRG.191882"; transcript_id "MSTRG.191882.1"; exon_number "4";
chr8	StringTie	exon	134067652	134068900	1000	+	.	gene_id "MSTRG.191882"; transcript_id "MSTRG.191882.1"; exon_number "5";
chr8	StringTie	transcript	134032911	134068772	1000	+	.	gene_id "MSTRG.191882"; transcript_id "MSTRG.191882.2";
chr8	StringTie	exon	134032911	134032970	1000	+	.	gene_id "MSTRG.191882"; transcript_id "MSTRG.191882.2"; exon_number "1";
chr8	StringTie	exon	134036010	134036137	1000	+	.	gene_id "MSTRG.191882"; transcript_id "MSTRG.191882.2"; exon_number "2";
chr8	StringTie	exon	134054393	134055785	1000	+	.	gene_id "MSTRG.191882"; transcript_id "MSTRG.191882.2"; exon_number "3";
chr8	StringTie	exon	134056381	134056539	1000	+	.	gene_id "MSTRG.191882"; transcript_id "MSTRG.191882.2"; exon_number "4";
chr8	StringTie	exon	134067652	134068772	1000	+	.	gene_id "MSTRG.191882"; transcript_id "MSTRG.191882.2"; exon_number "5";
chr8	StringTie	transcript	134055608	134069045	1000	+	.	gene_id "MSTRG.191882"; transcript_id "MSTRG.191882.3";
chr8	StringTie	exon	134055608	134055785	1000	+	.	gene_id "MSTRG.191882"; transcript_id "MSTRG.191882.3"; exon_number "1";
chr8	StringTie	exon	134056451	134056539	1000	+	.	gene_id "MSTRG.191882"; transcript_id "MSTRG.191882.3"; exon_number "2";
chr8	StringTie	exon	134067652	134069045	1000	+	.	gene_id "MSTRG.191882"; transcript_id "MSTRG.191882.3"; exon_number "3";
chr8	StringTie	transcript	134056972	134058007	1000	.	.	gene_id "MSTRG.191883"; transcript_id "MSTRG.191883.1";
chr8	StringTie	exon	134056972	134058007	1000	.	.	gene_id "MSTRG.191883"; transcript_id "MSTRG.191883.1"; exon_number "1";
chr8	StringTie	transcript	134059870	134063837	1000	+	.	gene_id "MSTRG.191884"; transcript_id "MSTRG.191884.1";
chr8	StringTie	exon	134059870	134063837	1000	+	.	gene_id "MSTRG.191884"; transcript_id "MSTRG.191884.1"; exon_number "1";
chr8	StringTie	transcript	134065746	134076765	1000	-	.	gene_id "MSTRG.191885"; transcript_id "MSTRG.191885.1";
chr8	StringTie	exon	134065746	134068318	1000	-	.	gene_id "MSTRG.191885"; transcript_id "MSTRG.191885.1"; exon_number "1";
chr8	StringTie	exon	134076678	134076765	1000	-	.	gene_id "MSTRG.191885"; transcript_id "MSTRG.191885.1"; exon_number "2";
chr8	StringTie	transcript	134067135	134070829	1000	-	.	gene_id "MSTRG.191885"; transcript_id "MSTRG.191885.2";
chr8	StringTie	exon	134067135	134068318	1000	-	.	gene_id "MSTRG.191885"; transcript_id "MSTRG.191885.2"; exon_number "1";
chr8	StringTie	exon	134070116	134070829	1000	-	.	gene_id "MSTRG.191885"; transcript_id "MSTRG.191885.2"; exon_number "2";
chr8	StringTie	transcript	134078760	134084011	1000	.	.	gene_id "MSTRG.191886"; transcript_id "MSTRG.191886.1";
chr8	StringTie	exon	134078760	134084011	1000	.	.	gene_id "MSTRG.191886"; transcript_id "MSTRG.191886.1"; exon_number "1";
chr8	StringTie	transcript	134086039	134117894	1000	+	.	gene_id "MSTRG.191887"; transcript_id "MSTRG.191887.1";
chr8	StringTie	exon	134086039	134086324	1000	+	.	gene_id "MSTRG.191887"; transcript_id "MSTRG.191887.1"; exon_number "1";
chr8	StringTie	exon	134104449	134104536	1000	+	.	gene_id "MSTRG.191887"; transcript_id "MSTRG.191887.1"; exon_number "2";
chr8	StringTie	exon	134105889	134105950	1000	+	.	gene_id "MSTRG.191887"; transcript_id "MSTRG.191887.1"; exon_number "3";
chr8	StringTie	exon	134110556	134111191	1000	+	.	gene_id "MSTRG.191887"; transcript_id "MSTRG.191887.1"; exon_number "4";
chr8	StringTie	exon	134112775	134112898	1000	+	.	gene_id "MSTRG.191887"; transcript_id "MSTRG.191887.1"; exon_number "5";
chr8	StringTie	exon	134116467	134117894	1000	+	.	gene_id "MSTRG.191887"; transcript_id "MSTRG.191887.1"; exon_number "6";
chr8	StringTie	transcript	134086039	134094609	1000	+	.	gene_id "MSTRG.191887"; transcript_id "MSTRG.191887.2";
chr8	StringTie	exon	134086039	134086324	1000	+	.	gene_id "MSTRG.191887"; transcript_id "MSTRG.191887.2"; exon_number "1";
chr8	StringTie	exon	134086700	134086857	1000	+	.	gene_id "MSTRG.191887"; transcript_id "MSTRG.191887.2"; exon_number "2";
chr8	StringTie	exon	134091360	134094609	1000	+	.	gene_id "MSTRG.191887"; transcript_id "MSTRG.191887.2"; exon_number "3";
chr8	StringTie	transcript	134086097	134094762	1000	+	.	gene_id "MSTRG.191887"; transcript_id "MSTRG.191887.3";
chr8	StringTie	exon	134086097	134086177	1000	+	.	gene_id "MSTRG.191887"; transcript_id "MSTRG.191887.3"; exon_number "1";
chr8	StringTie	exon	134086320	134086347	1000	+	.	gene_id "MSTRG.191887"; transcript_id "MSTRG.191887.3"; exon_number "2";
chr8	StringTie	exon	134086700	134086857	1000	+	.	gene_id "MSTRG.191887"; transcript_id "MSTRG.191887.3"; exon_number "3";
chr8	StringTie	exon	134091360	134094762	1000	+	.	gene_id "MSTRG.191887"; transcript_id "MSTRG.191887.3"; exon_number "4";
chr8	StringTie	transcript	134086097	134117800	1000	+	.	gene_id "MSTRG.191887"; transcript_id "MSTRG.191887.4";
chr8	StringTie	exon	134086097	134086324	1000	+	.	gene_id "MSTRG.191887"; transcript_id "MSTRG.191887.4"; exon_number "1";
chr8	StringTie	exon	134086700	134086857	1000	+	.	gene_id "MSTRG.191887"; transcript_id "MSTRG.191887.4"; exon_number "2";
chr8	StringTie	exon	134104449	134104536	1000	+	.	gene_id "MSTRG.191887"; transcript_id "MSTRG.191887.4"; exon_number "3";
chr8	StringTie	exon	134105889	134105950	1000	+	.	gene_id "MSTRG.191887"; transcript_id "MSTRG.191887.4"; exon_number "4";
chr8	StringTie	exon	134110556	134111191	1000	+	.	gene_id "MSTRG.191887"; transcript_id "MSTRG.191887.4"; exon_number "5";
chr8	StringTie	exon	134112775	134112898	1000	+	.	gene_id "MSTRG.191887"; transcript_id "MSTRG.191887.4"; exon_number "6";
chr8	StringTie	exon	134116467	134117800	1000	+	.	gene_id "MSTRG.191887"; transcript_id "MSTRG.191887.4"; exon_number "7";
chr8	StringTie	transcript	134086569	134117308	1000	+	.	gene_id "MSTRG.191887"; transcript_id "MSTRG.191887.5";
chr8	StringTie	exon	134086569	134086661	1000	+	.	gene_id "MSTRG.191887"; transcript_id "MSTRG.191887.5"; exon_number "1";
chr8	StringTie	exon	134104449	134104536	1000	+	.	gene_id "MSTRG.191887"; transcript_id "MSTRG.191887.5"; exon_number "2";
chr8	StringTie	exon	134105889	134105950	1000	+	.	gene_id "MSTRG.191887"; transcript_id "MSTRG.191887.5"; exon_number "3";
chr8	StringTie	exon	134110556	134110694	1000	+	.	gene_id "MSTRG.191887"; transcript_id "MSTRG.191887.5"; exon_number "4";
chr8	StringTie	exon	134112773	134112898	1000	+	.	gene_id "MSTRG.191887"; transcript_id "MSTRG.191887.5"; exon_number "5";
chr8	StringTie	exon	134116467	134117308	1000	+	.	gene_id "MSTRG.191887"; transcript_id "MSTRG.191887.5"; exon_number "6";
chr8	StringTie	transcript	134104447	134116957	1000	+	.	gene_id "MSTRG.191887"; transcript_id "MSTRG.191887.6";
chr8	StringTie	exon	134104447	134104536	1000	+	.	gene_id "MSTRG.191887"; transcript_id "MSTRG.191887.6"; exon_number "1";
chr8	StringTie	exon	134105889	134105950	1000	+	.	gene_id "MSTRG.191887"; transcript_id "MSTRG.191887.6"; exon_number "2";
chr8	StringTie	exon	134112775	134112898	1000	+	.	gene_id "MSTRG.191887"; transcript_id "MSTRG.191887.6"; exon_number "3";
chr8	StringTie	exon	134116467	134116957	1000	+	.	gene_id "MSTRG.191887"; transcript_id "MSTRG.191887.6"; exon_number "4";
chr8	StringTie	transcript	134112344	134117308	1000	+	.	gene_id "MSTRG.191887"; transcript_id "MSTRG.191887.7";
chr8	StringTie	exon	134112344	134112683	1000	+	.	gene_id "MSTRG.191887"; transcript_id "MSTRG.191887.7"; exon_number "1";
chr8	StringTie	exon	134112775	134112898	1000	+	.	gene_id "MSTRG.191887"; transcript_id "MSTRG.191887.7"; exon_number "2";
chr8	StringTie	exon	134116467	134117308	1000	+	.	gene_id "MSTRG.191887"; transcript_id "MSTRG.191887.7"; exon_number "3";
chr8	StringTie	transcript	134122135	134122502	1000	.	.	gene_id "MSTRG.191888"; transcript_id "MSTRG.191888.1";
chr8	StringTie	exon	134122135	134122502	1000	.	.	gene_id "MSTRG.191888"; transcript_id "MSTRG.191888.1"; exon_number "1";
chr8	StringTie	transcript	134135184	134135437	1000	.	.	gene_id "MSTRG.191889"; transcript_id "MSTRG.191889.1";
chr8	StringTie	exon	134135184	134135437	1000	.	.	gene_id "MSTRG.191889"; transcript_id "MSTRG.191889.1"; exon_number "1";
chr10	StringTie	transcript	13528516	13530262	1000	+	.	gene_id "MSTRG.19189"; transcript_id "ENST00000438431"; gene_name "RP11-214D15.2"; ref_gene_id "ENSG00000227175";
chr10	StringTie	exon	13528516	13528652	1000	+	.	gene_id "MSTRG.19189"; transcript_id "ENST00000438431"; exon_number "1"; gene_name "RP11-214D15.2"; ref_gene_id "ENSG00000227175";
chr10	StringTie	exon	13530020	13530262	1000	+	.	gene_id "MSTRG.19189"; transcript_id "ENST00000438431"; exon_number "2"; gene_name "RP11-214D15.2"; ref_gene_id "ENSG00000227175";
chr8	StringTie	transcript	134136184	134136966	1000	.	.	gene_id "MSTRG.191890"; transcript_id "MSTRG.191890.1";
chr8	StringTie	exon	134136184	134136966	1000	.	.	gene_id "MSTRG.191890"; transcript_id "MSTRG.191890.1"; exon_number "1";
chr8	StringTie	transcript	134137596	134137889	1000	.	.	gene_id "MSTRG.191891"; transcript_id "MSTRG.191891.1";
chr8	StringTie	exon	134137596	134137889	1000	.	.	gene_id "MSTRG.191891"; transcript_id "MSTRG.191891.1"; exon_number "1";
chr8	StringTie	transcript	134151418	134151744	1000	.	.	gene_id "MSTRG.191892"; transcript_id "MSTRG.191892.1";
chr8	StringTie	exon	134151418	134151744	1000	.	.	gene_id "MSTRG.191892"; transcript_id "MSTRG.191892.1"; exon_number "1";
chr8	StringTie	transcript	134154545	134154889	1000	.	.	gene_id "MSTRG.191893"; transcript_id "MSTRG.191893.1";
chr8	StringTie	exon	134154545	134154889	1000	.	.	gene_id "MSTRG.191893"; transcript_id "MSTRG.191893.1"; exon_number "1";
chr8	StringTie	transcript	134172449	134172804	1000	+	.	gene_id "MSTRG.191894"; transcript_id "MSTRG.191894.1";
chr8	StringTie	exon	134172449	134172804	1000	+	.	gene_id "MSTRG.191894"; transcript_id "MSTRG.191894.1"; exon_number "1";
chr8	StringTie	transcript	134180503	134180860	1000	.	.	gene_id "MSTRG.191895"; transcript_id "MSTRG.191895.1";
chr8	StringTie	exon	134180503	134180860	1000	.	.	gene_id "MSTRG.191895"; transcript_id "MSTRG.191895.1"; exon_number "1";
chr8	StringTie	transcript	134181684	134183284	1000	.	.	gene_id "MSTRG.191896"; transcript_id "MSTRG.191896.1";
chr8	StringTie	exon	134181684	134183284	1000	.	.	gene_id "MSTRG.191896"; transcript_id "MSTRG.191896.1"; exon_number "1";
chr8	StringTie	transcript	134189561	134199274	1000	-	.	gene_id "MSTRG.191897"; transcript_id "MSTRG.191897.1";
chr8	StringTie	exon	134189561	134191857	1000	-	.	gene_id "MSTRG.191897"; transcript_id "MSTRG.191897.1"; exon_number "1";
chr8	StringTie	exon	134197357	134198659	1000	-	.	gene_id "MSTRG.191897"; transcript_id "MSTRG.191897.1"; exon_number "2";
chr8	StringTie	exon	134198779	134199274	1000	-	.	gene_id "MSTRG.191897"; transcript_id "MSTRG.191897.1"; exon_number "3";
chr8	StringTie	transcript	134211865	134320447	1000	-	.	gene_id "MSTRG.191898"; transcript_id "ENST00000523317"; gene_name "RP11-513H8.1"; ref_gene_id "ENSG00000253627";
chr8	StringTie	exon	134211865	134212206	1000	-	.	gene_id "MSTRG.191898"; transcript_id "ENST00000523317"; exon_number "1"; gene_name "RP11-513H8.1"; ref_gene_id "ENSG00000253627";
chr8	StringTie	exon	134320364	134320447	1000	-	.	gene_id "MSTRG.191898"; transcript_id "ENST00000523317"; exon_number "2"; gene_name "RP11-513H8.1"; ref_gene_id "ENSG00000253627";
chr8	StringTie	transcript	134205637	134211837	1000	-	.	gene_id "MSTRG.191898"; transcript_id "MSTRG.191898.1";
chr8	StringTie	exon	134205637	134211837	1000	-	.	gene_id "MSTRG.191898"; transcript_id "MSTRG.191898.1"; exon_number "1";
chr8	StringTie	transcript	134205777	134234722	1000	-	.	gene_id "MSTRG.191898"; transcript_id "MSTRG.191898.2";
chr8	StringTie	exon	134205777	134208602	1000	-	.	gene_id "MSTRG.191898"; transcript_id "MSTRG.191898.2"; exon_number "1";
chr8	StringTie	exon	134210508	134212206	1000	-	.	gene_id "MSTRG.191898"; transcript_id "MSTRG.191898.2"; exon_number "2";
chr8	StringTie	exon	134234642	134234722	1000	-	.	gene_id "MSTRG.191898"; transcript_id "MSTRG.191898.2"; exon_number "3";
chr8	StringTie	transcript	134214420	134256397	1000	+	.	gene_id "MSTRG.191899"; transcript_id "MSTRG.191899.1";
chr8	StringTie	exon	134214420	134214521	1000	+	.	gene_id "MSTRG.191899"; transcript_id "MSTRG.191899.1"; exon_number "1";
chr8	StringTie	exon	134229444	134229577	1000	+	.	gene_id "MSTRG.191899"; transcript_id "MSTRG.191899.1"; exon_number "2";
chr8	StringTie	exon	134253782	134256397	1000	+	.	gene_id "MSTRG.191899"; transcript_id "MSTRG.191899.1"; exon_number "3";
chr8	StringTie	transcript	134214420	134255350	1000	+	.	gene_id "MSTRG.191899"; transcript_id "MSTRG.191899.2";
chr8	StringTie	exon	134214420	134214521	1000	+	.	gene_id "MSTRG.191899"; transcript_id "MSTRG.191899.2"; exon_number "1";
chr8	StringTie	exon	134229444	134229577	1000	+	.	gene_id "MSTRG.191899"; transcript_id "MSTRG.191899.2"; exon_number "2";
chr8	StringTie	exon	134246034	134248781	1000	+	.	gene_id "MSTRG.191899"; transcript_id "MSTRG.191899.2"; exon_number "3";
chr8	StringTie	exon	134253782	134255350	1000	+	.	gene_id "MSTRG.191899"; transcript_id "MSTRG.191899.2"; exon_number "4";
chr1	StringTie	transcript	25566866	25567306	1000	-	.	gene_id "MSTRG.1919"; transcript_id "MSTRG.1919.1";
chr1	StringTie	exon	25566866	25567047	1000	-	.	gene_id "MSTRG.1919"; transcript_id "MSTRG.1919.1"; exon_number "1";
chr1	StringTie	exon	25567086	25567306	1000	-	.	gene_id "MSTRG.1919"; transcript_id "MSTRG.1919.1"; exon_number "2";
chr1	StringTie	transcript	25566949	25569380	1000	-	.	gene_id "MSTRG.1919"; transcript_id "MSTRG.1919.2";
chr1	StringTie	exon	25566949	25566977	1000	-	.	gene_id "MSTRG.1919"; transcript_id "MSTRG.1919.2"; exon_number "1";
chr1	StringTie	exon	25567547	25567822	1000	-	.	gene_id "MSTRG.1919"; transcript_id "MSTRG.1919.2"; exon_number "2";
chr1	StringTie	exon	25567891	25567922	1000	-	.	gene_id "MSTRG.1919"; transcript_id "MSTRG.1919.2"; exon_number "3";
chr1	StringTie	exon	25568271	25568635	1000	-	.	gene_id "MSTRG.1919"; transcript_id "MSTRG.1919.2"; exon_number "4";
chr1	StringTie	exon	25568695	25569380	1000	-	.	gene_id "MSTRG.1919"; transcript_id "MSTRG.1919.2"; exon_number "5";
chr1	StringTie	transcript	25567467	25567876	1000	-	.	gene_id "MSTRG.1919"; transcript_id "MSTRG.1919.3";
chr1	StringTie	exon	25567467	25567670	1000	-	.	gene_id "MSTRG.1919"; transcript_id "MSTRG.1919.3"; exon_number "1";
chr1	StringTie	exon	25567820	25567876	1000	-	.	gene_id "MSTRG.1919"; transcript_id "MSTRG.1919.3"; exon_number "2";
chr1	StringTie	transcript	25567477	25567844	1000	-	.	gene_id "MSTRG.1919"; transcript_id "MSTRG.1919.4";
chr1	StringTie	exon	25567477	25567673	1000	-	.	gene_id "MSTRG.1919"; transcript_id "MSTRG.1919.4"; exon_number "1";
chr1	StringTie	exon	25567816	25567844	1000	-	.	gene_id "MSTRG.1919"; transcript_id "MSTRG.1919.4"; exon_number "2";
chr1	StringTie	transcript	25567603	25568850	1000	-	.	gene_id "MSTRG.1919"; transcript_id "MSTRG.1919.5";
chr1	StringTie	exon	25567603	25567844	1000	-	.	gene_id "MSTRG.1919"; transcript_id "MSTRG.1919.5"; exon_number "1";
chr1	StringTie	exon	25567978	25568610	1000	-	.	gene_id "MSTRG.1919"; transcript_id "MSTRG.1919.5"; exon_number "2";
chr1	StringTie	exon	25568695	25568850	1000	-	.	gene_id "MSTRG.1919"; transcript_id "MSTRG.1919.5"; exon_number "3";
chr1	StringTie	transcript	25567616	25568691	1000	-	.	gene_id "MSTRG.1919"; transcript_id "MSTRG.1919.6";
chr1	StringTie	exon	25567616	25567890	1000	-	.	gene_id "MSTRG.1919"; transcript_id "MSTRG.1919.6"; exon_number "1";
chr1	StringTie	exon	25568072	25568371	1000	-	.	gene_id "MSTRG.1919"; transcript_id "MSTRG.1919.6"; exon_number "2";
chr1	StringTie	exon	25568450	25568691	1000	-	.	gene_id "MSTRG.1919"; transcript_id "MSTRG.1919.6"; exon_number "3";
chr1	StringTie	transcript	25567659	25568097	1000	-	.	gene_id "MSTRG.1919"; transcript_id "MSTRG.1919.7";
chr1	StringTie	exon	25567659	25567822	1000	-	.	gene_id "MSTRG.1919"; transcript_id "MSTRG.1919.7"; exon_number "1";
chr1	StringTie	exon	25568050	25568097	1000	-	.	gene_id "MSTRG.1919"; transcript_id "MSTRG.1919.7"; exon_number "2";
chr1	StringTie	transcript	25568275	25568510	1000	-	.	gene_id "MSTRG.1919"; transcript_id "MSTRG.1919.8";
chr1	StringTie	exon	25568275	25568421	1000	-	.	gene_id "MSTRG.1919"; transcript_id "MSTRG.1919.8"; exon_number "1";
chr1	StringTie	exon	25568450	25568510	1000	-	.	gene_id "MSTRG.1919"; transcript_id "MSTRG.1919.8"; exon_number "2";
chr10	StringTie	transcript	14464423	14464774	1000	.	.	gene_id "MSTRG.19190"; transcript_id "MSTRG.19190.1";
chr10	StringTie	exon	14464423	14464774	1000	.	.	gene_id "MSTRG.19190"; transcript_id "MSTRG.19190.1"; exon_number "1";
chr8	StringTie	transcript	134215189	134215678	1000	.	.	gene_id "MSTRG.191900"; transcript_id "MSTRG.191900.1";
chr8	StringTie	exon	134215189	134215678	1000	.	.	gene_id "MSTRG.191900"; transcript_id "MSTRG.191900.1"; exon_number "1";
chr8	StringTie	transcript	134243061	134244104	1000	.	.	gene_id "MSTRG.191901"; transcript_id "MSTRG.191901.1";
chr8	StringTie	exon	134243061	134244104	1000	.	.	gene_id "MSTRG.191901"; transcript_id "MSTRG.191901.1"; exon_number "1";
chr8	StringTie	transcript	134261200	134261473	1000	.	.	gene_id "MSTRG.191902"; transcript_id "MSTRG.191902.1";
chr8	StringTie	exon	134261200	134261473	1000	.	.	gene_id "MSTRG.191902"; transcript_id "MSTRG.191902.1"; exon_number "1";
chr8	StringTie	transcript	134265576	134293612	1000	+	.	gene_id "MSTRG.191903"; transcript_id "MSTRG.191903.1";
chr8	StringTie	exon	134265576	134265652	1000	+	.	gene_id "MSTRG.191903"; transcript_id "MSTRG.191903.1"; exon_number "1";
chr8	StringTie	exon	134267245	134267406	1000	+	.	gene_id "MSTRG.191903"; transcript_id "MSTRG.191903.1"; exon_number "2";
chr8	StringTie	exon	134293446	134293612	1000	+	.	gene_id "MSTRG.191903"; transcript_id "MSTRG.191903.1"; exon_number "3";
chr8	StringTie	transcript	134265582	134293612	1000	+	.	gene_id "MSTRG.191903"; transcript_id "MSTRG.191903.2";
chr8	StringTie	exon	134265582	134265652	1000	+	.	gene_id "MSTRG.191903"; transcript_id "MSTRG.191903.2"; exon_number "1";
chr8	StringTie	exon	134267245	134267406	1000	+	.	gene_id "MSTRG.191903"; transcript_id "MSTRG.191903.2"; exon_number "2";
chr8	StringTie	exon	134293442	134293612	1000	+	.	gene_id "MSTRG.191903"; transcript_id "MSTRG.191903.2"; exon_number "3";
chr8	StringTie	transcript	134267219	134273247	1000	+	.	gene_id "MSTRG.191903"; transcript_id "MSTRG.191903.3";
chr8	StringTie	exon	134267219	134267406	1000	+	.	gene_id "MSTRG.191903"; transcript_id "MSTRG.191903.3"; exon_number "1";
chr8	StringTie	exon	134272806	134273247	1000	+	.	gene_id "MSTRG.191903"; transcript_id "MSTRG.191903.3"; exon_number "2";
chr8	StringTie	transcript	134297905	134300157	1000	-	.	gene_id "MSTRG.191904"; transcript_id "MSTRG.191904.1";
chr8	StringTie	exon	134297905	134300157	1000	-	.	gene_id "MSTRG.191904"; transcript_id "MSTRG.191904.1"; exon_number "1";
chr8	StringTie	transcript	134302464	134302690	1000	.	.	gene_id "MSTRG.191905"; transcript_id "MSTRG.191905.1";
chr8	StringTie	exon	134302464	134302690	1000	.	.	gene_id "MSTRG.191905"; transcript_id "MSTRG.191905.1"; exon_number "1";
chr8	StringTie	transcript	134307583	134309148	1000	.	.	gene_id "MSTRG.191906"; transcript_id "MSTRG.191906.1";
chr8	StringTie	exon	134307583	134309148	1000	.	.	gene_id "MSTRG.191906"; transcript_id "MSTRG.191906.1"; exon_number "1";
chr8	StringTie	transcript	134323995	134372006	1000	+	.	gene_id "MSTRG.191907"; transcript_id "MSTRG.191907.1";
chr8	StringTie	exon	134323995	134324626	1000	+	.	gene_id "MSTRG.191907"; transcript_id "MSTRG.191907.1"; exon_number "1";
chr8	StringTie	exon	134346137	134346187	1000	+	.	gene_id "MSTRG.191907"; transcript_id "MSTRG.191907.1"; exon_number "2";
chr8	StringTie	exon	134347331	134347483	1000	+	.	gene_id "MSTRG.191907"; transcript_id "MSTRG.191907.1"; exon_number "3";
chr8	StringTie	exon	134353484	134372006	1000	+	.	gene_id "MSTRG.191907"; transcript_id "MSTRG.191907.1"; exon_number "4";
chr8	StringTie	transcript	134328160	134338199	1000	+	.	gene_id "MSTRG.191908"; transcript_id "MSTRG.191908.1";
chr8	StringTie	exon	134328160	134329868	1000	+	.	gene_id "MSTRG.191908"; transcript_id "MSTRG.191908.1"; exon_number "1";
chr8	StringTie	exon	134332093	134338199	1000	+	.	gene_id "MSTRG.191908"; transcript_id "MSTRG.191908.1"; exon_number "2";
chr8	StringTie	transcript	134357390	134363738	1000	-	.	gene_id "MSTRG.191909"; transcript_id "MSTRG.191909.1";
chr8	StringTie	exon	134357390	134357542	1000	-	.	gene_id "MSTRG.191909"; transcript_id "MSTRG.191909.1"; exon_number "1";
chr8	StringTie	exon	134360877	134363738	1000	-	.	gene_id "MSTRG.191909"; transcript_id "MSTRG.191909.1"; exon_number "2";
chr10	StringTie	transcript	14467407	14468711	1000	.	.	gene_id "MSTRG.19191"; transcript_id "MSTRG.19191.1";
chr10	StringTie	exon	14467407	14468711	1000	.	.	gene_id "MSTRG.19191"; transcript_id "MSTRG.19191.1"; exon_number "1";
chr8	StringTie	transcript	134390296	134390521	1000	-	.	gene_id "MSTRG.191910"; transcript_id "MSTRG.191910.1";
chr8	StringTie	exon	134390296	134390521	1000	-	.	gene_id "MSTRG.191910"; transcript_id "MSTRG.191910.1"; exon_number "1";
chr8	StringTie	transcript	134396074	134396396	1000	.	.	gene_id "MSTRG.191911"; transcript_id "MSTRG.191911.1";
chr8	StringTie	exon	134396074	134396396	1000	.	.	gene_id "MSTRG.191911"; transcript_id "MSTRG.191911.1"; exon_number "1";
chr8	StringTie	transcript	134397109	134397516	1000	.	.	gene_id "MSTRG.191912"; transcript_id "MSTRG.191912.1";
chr8	StringTie	exon	134397109	134397516	1000	.	.	gene_id "MSTRG.191912"; transcript_id "MSTRG.191912.1"; exon_number "1";
chr8	StringTie	transcript	134400699	134401594	1000	.	.	gene_id "MSTRG.191913"; transcript_id "MSTRG.191913.1";
chr8	StringTie	exon	134400699	134401594	1000	.	.	gene_id "MSTRG.191913"; transcript_id "MSTRG.191913.1"; exon_number "1";
chr8	StringTie	transcript	134410265	134411115	1000	.	.	gene_id "MSTRG.191914"; transcript_id "MSTRG.191914.1";
chr8	StringTie	exon	134410265	134411115	1000	.	.	gene_id "MSTRG.191914"; transcript_id "MSTRG.191914.1"; exon_number "1";
chr8	StringTie	transcript	134415024	134416022	1000	.	.	gene_id "MSTRG.191915"; transcript_id "MSTRG.191915.1";
chr8	StringTie	exon	134415024	134416022	1000	.	.	gene_id "MSTRG.191915"; transcript_id "MSTRG.191915.1"; exon_number "1";
chr8	StringTie	transcript	134416678	134419447	1000	.	.	gene_id "MSTRG.191916"; transcript_id "MSTRG.191916.1";
chr8	StringTie	exon	134416678	134419447	1000	.	.	gene_id "MSTRG.191916"; transcript_id "MSTRG.191916.1"; exon_number "1";
chr8	StringTie	transcript	134423632	134423856	1000	.	.	gene_id "MSTRG.191917"; transcript_id "MSTRG.191917.1";
chr8	StringTie	exon	134423632	134423856	1000	.	.	gene_id "MSTRG.191917"; transcript_id "MSTRG.191917.1"; exon_number "1";
chr8	StringTie	transcript	134427976	134429473	1000	.	.	gene_id "MSTRG.191918"; transcript_id "MSTRG.191918.1";
chr8	StringTie	exon	134427976	134429473	1000	.	.	gene_id "MSTRG.191918"; transcript_id "MSTRG.191918.1"; exon_number "1";
chr8	StringTie	transcript	134431062	134432303	1000	.	.	gene_id "MSTRG.191919"; transcript_id "MSTRG.191919.1";
chr8	StringTie	exon	134431062	134432303	1000	.	.	gene_id "MSTRG.191919"; transcript_id "MSTRG.191919.1"; exon_number "1";
chr10	StringTie	transcript	14477163	14477417	1000	.	.	gene_id "MSTRG.19192"; transcript_id "MSTRG.19192.1";
chr10	StringTie	exon	14477163	14477417	1000	.	.	gene_id "MSTRG.19192"; transcript_id "MSTRG.19192.1"; exon_number "1";
chr8	StringTie	transcript	134433512	134433903	1000	.	.	gene_id "MSTRG.191920"; transcript_id "MSTRG.191920.1";
chr8	StringTie	exon	134433512	134433903	1000	.	.	gene_id "MSTRG.191920"; transcript_id "MSTRG.191920.1"; exon_number "1";
chr8	StringTie	transcript	134435827	134436032	1000	.	.	gene_id "MSTRG.191921"; transcript_id "MSTRG.191921.1";
chr8	StringTie	exon	134435827	134436032	1000	.	.	gene_id "MSTRG.191921"; transcript_id "MSTRG.191921.1"; exon_number "1";
chr8	StringTie	transcript	134441405	134443597	1000	-	.	gene_id "MSTRG.191922"; transcript_id "MSTRG.191922.1";
chr8	StringTie	exon	134441405	134443597	1000	-	.	gene_id "MSTRG.191922"; transcript_id "MSTRG.191922.1"; exon_number "1";
chr8	StringTie	transcript	134448389	134448871	1000	.	.	gene_id "MSTRG.191923"; transcript_id "MSTRG.191923.1";
chr8	StringTie	exon	134448389	134448871	1000	.	.	gene_id "MSTRG.191923"; transcript_id "MSTRG.191923.1"; exon_number "1";
chr8	StringTie	transcript	134449552	134449773	1000	.	.	gene_id "MSTRG.191924"; transcript_id "MSTRG.191924.1";
chr8	StringTie	exon	134449552	134449773	1000	.	.	gene_id "MSTRG.191924"; transcript_id "MSTRG.191924.1"; exon_number "1";
chr8	StringTie	transcript	134450659	134452121	1000	.	.	gene_id "MSTRG.191925"; transcript_id "MSTRG.191925.1";
chr8	StringTie	exon	134450659	134452121	1000	.	.	gene_id "MSTRG.191925"; transcript_id "MSTRG.191925.1"; exon_number "1";
chr8	StringTie	transcript	134452775	134454030	1000	.	.	gene_id "MSTRG.191926"; transcript_id "MSTRG.191926.1";
chr8	StringTie	exon	134452775	134454030	1000	.	.	gene_id "MSTRG.191926"; transcript_id "MSTRG.191926.1"; exon_number "1";
chr8	StringTie	transcript	134454833	134455456	1000	.	.	gene_id "MSTRG.191927"; transcript_id "MSTRG.191927.1";
chr8	StringTie	exon	134454833	134455456	1000	.	.	gene_id "MSTRG.191927"; transcript_id "MSTRG.191927.1"; exon_number "1";
chr8	StringTie	transcript	134456292	134456613	1000	.	.	gene_id "MSTRG.191928"; transcript_id "MSTRG.191928.1";
chr8	StringTie	exon	134456292	134456613	1000	.	.	gene_id "MSTRG.191928"; transcript_id "MSTRG.191928.1"; exon_number "1";
chr8	StringTie	transcript	134457225	134467348	1000	.	.	gene_id "MSTRG.191929"; transcript_id "MSTRG.191929.1";
chr8	StringTie	exon	134457225	134467348	1000	.	.	gene_id "MSTRG.191929"; transcript_id "MSTRG.191929.1"; exon_number "1";
chr10	StringTie	transcript	14478359	14478603	1000	.	.	gene_id "MSTRG.19193"; transcript_id "MSTRG.19193.1";
chr10	StringTie	exon	14478359	14478603	1000	.	.	gene_id "MSTRG.19193"; transcript_id "MSTRG.19193.1"; exon_number "1";
chr8	StringTie	transcript	134468226	134476927	1000	-	.	gene_id "MSTRG.191930"; transcript_id "MSTRG.191930.1";
chr8	StringTie	exon	134468226	134476927	1000	-	.	gene_id "MSTRG.191930"; transcript_id "MSTRG.191930.1"; exon_number "1";
chr8	StringTie	transcript	134477792	134713038	1000	-	.	gene_id "MSTRG.191931"; transcript_id "ENST00000377838"; gene_name "ZFAT"; ref_gene_id "ENSG00000066827";
chr8	StringTie	exon	134477792	134478721	1000	-	.	gene_id "MSTRG.191931"; transcript_id "ENST00000377838"; exon_number "1"; gene_name "ZFAT"; ref_gene_id "ENSG00000066827";
chr8	StringTie	exon	134509619	134509749	1000	-	.	gene_id "MSTRG.191931"; transcript_id "ENST00000377838"; exon_number "2"; gene_name "ZFAT"; ref_gene_id "ENSG00000066827";
chr8	StringTie	exon	134512475	134512601	1000	-	.	gene_id "MSTRG.191931"; transcript_id "ENST00000377838"; exon_number "3"; gene_name "ZFAT"; ref_gene_id "ENSG00000066827";
chr8	StringTie	exon	134520883	134521001	1000	-	.	gene_id "MSTRG.191931"; transcript_id "ENST00000377838"; exon_number "4"; gene_name "ZFAT"; ref_gene_id "ENSG00000066827";
chr8	StringTie	exon	134532834	134532972	1000	-	.	gene_id "MSTRG.191931"; transcript_id "ENST00000377838"; exon_number "5"; gene_name "ZFAT"; ref_gene_id "ENSG00000066827";
chr8	StringTie	exon	134565333	134565421	1000	-	.	gene_id "MSTRG.191931"; transcript_id "ENST00000377838"; exon_number "6"; gene_name "ZFAT"; ref_gene_id "ENSG00000066827";
chr8	StringTie	exon	134583832	134584005	1000	-	.	gene_id "MSTRG.191931"; transcript_id "ENST00000377838"; exon_number "7"; gene_name "ZFAT"; ref_gene_id "ENSG00000066827";
chr8	StringTie	exon	134588246	134588395	1000	-	.	gene_id "MSTRG.191931"; transcript_id "ENST00000377838"; exon_number "8"; gene_name "ZFAT"; ref_gene_id "ENSG00000066827";
chr8	StringTie	exon	134590268	134590355	1000	-	.	gene_id "MSTRG.191931"; transcript_id "ENST00000377838"; exon_number "9"; gene_name "ZFAT"; ref_gene_id "ENSG00000066827";
chr8	StringTie	exon	134600436	134600668	1000	-	.	gene_id "MSTRG.191931"; transcript_id "ENST00000377838"; exon_number "10"; gene_name "ZFAT"; ref_gene_id "ENSG00000066827";
chr8	StringTie	exon	134601477	134602933	1000	-	.	gene_id "MSTRG.191931"; transcript_id "ENST00000377838"; exon_number "11"; gene_name "ZFAT"; ref_gene_id "ENSG00000066827";
chr8	StringTie	exon	134608729	134608879	1000	-	.	gene_id "MSTRG.191931"; transcript_id "ENST00000377838"; exon_number "12"; gene_name "ZFAT"; ref_gene_id "ENSG00000066827";
chr8	StringTie	exon	134610470	134610655	1000	-	.	gene_id "MSTRG.191931"; transcript_id "ENST00000377838"; exon_number "13"; gene_name "ZFAT"; ref_gene_id "ENSG00000066827";
chr8	StringTie	exon	134637461	134637712	1000	-	.	gene_id "MSTRG.191931"; transcript_id "ENST00000377838"; exon_number "14"; gene_name "ZFAT"; ref_gene_id "ENSG00000066827";
chr8	StringTie	exon	134657561	134657737	1000	-	.	gene_id "MSTRG.191931"; transcript_id "ENST00000377838"; exon_number "15"; gene_name "ZFAT"; ref_gene_id "ENSG00000066827";
chr8	StringTie	exon	134712845	134713038	1000	-	.	gene_id "MSTRG.191931"; transcript_id "ENST00000377838"; exon_number "16"; gene_name "ZFAT"; ref_gene_id "ENSG00000066827";
chr8	StringTie	transcript	134477792	134696558	1000	-	.	gene_id "MSTRG.191931"; transcript_id "ENST00000429442"; gene_name "ZFAT"; ref_gene_id "ENSG00000066827";
chr8	StringTie	exon	134477792	134478701	1000	-	.	gene_id "MSTRG.191931"; transcript_id "ENST00000429442"; exon_number "1"; gene_name "ZFAT"; ref_gene_id "ENSG00000066827";
chr8	StringTie	exon	134509709	134509749	1000	-	.	gene_id "MSTRG.191931"; transcript_id "ENST00000429442"; exon_number "2"; gene_name "ZFAT"; ref_gene_id "ENSG00000066827";
chr8	StringTie	exon	134512475	134512601	1000	-	.	gene_id "MSTRG.191931"; transcript_id "ENST00000429442"; exon_number "3"; gene_name "ZFAT"; ref_gene_id "ENSG00000066827";
chr8	StringTie	exon	134520883	134521001	1000	-	.	gene_id "MSTRG.191931"; transcript_id "ENST00000429442"; exon_number "4"; gene_name "ZFAT"; ref_gene_id "ENSG00000066827";
chr8	StringTie	exon	134532834	134532972	1000	-	.	gene_id "MSTRG.191931"; transcript_id "ENST00000429442"; exon_number "5"; gene_name "ZFAT"; ref_gene_id "ENSG00000066827";
chr8	StringTie	exon	134565333	134565421	1000	-	.	gene_id "MSTRG.191931"; transcript_id "ENST00000429442"; exon_number "6"; gene_name "ZFAT"; ref_gene_id "ENSG00000066827";
chr8	StringTie	exon	134583832	134584005	1000	-	.	gene_id "MSTRG.191931"; transcript_id "ENST00000429442"; exon_number "7"; gene_name "ZFAT"; ref_gene_id "ENSG00000066827";
chr8	StringTie	exon	134588246	134588395	1000	-	.	gene_id "MSTRG.191931"; transcript_id "ENST00000429442"; exon_number "8"; gene_name "ZFAT"; ref_gene_id "ENSG00000066827";
chr8	StringTie	exon	134590268	134590355	1000	-	.	gene_id "MSTRG.191931"; transcript_id "ENST00000429442"; exon_number "9"; gene_name "ZFAT"; ref_gene_id "ENSG00000066827";
chr8	StringTie	exon	134600436	134600668	1000	-	.	gene_id "MSTRG.191931"; transcript_id "ENST00000429442"; exon_number "10"; gene_name "ZFAT"; ref_gene_id "ENSG00000066827";
chr8	StringTie	exon	134601477	134602933	1000	-	.	gene_id "MSTRG.191931"; transcript_id "ENST00000429442"; exon_number "11"; gene_name "ZFAT"; ref_gene_id "ENSG00000066827";
chr8	StringTie	exon	134608729	134608879	1000	-	.	gene_id "MSTRG.191931"; transcript_id "ENST00000429442"; exon_number "12"; gene_name "ZFAT"; ref_gene_id "ENSG00000066827";
chr8	StringTie	exon	134610470	134610655	1000	-	.	gene_id "MSTRG.191931"; transcript_id "ENST00000429442"; exon_number "13"; gene_name "ZFAT"; ref_gene_id "ENSG00000066827";
chr8	StringTie	exon	134637461	134637712	1000	-	.	gene_id "MSTRG.191931"; transcript_id "ENST00000429442"; exon_number "14"; gene_name "ZFAT"; ref_gene_id "ENSG00000066827";
chr8	StringTie	exon	134657561	134657737	1000	-	.	gene_id "MSTRG.191931"; transcript_id "ENST00000429442"; exon_number "15"; gene_name "ZFAT"; ref_gene_id "ENSG00000066827";
chr8	StringTie	exon	134696431	134696558	1000	-	.	gene_id "MSTRG.191931"; transcript_id "ENST00000429442"; exon_number "16"; gene_name "ZFAT"; ref_gene_id "ENSG00000066827";
chr8	StringTie	transcript	134512574	134594885	1000	-	.	gene_id "MSTRG.191931"; transcript_id "ENST00000517307"; gene_name "ZFAT"; ref_gene_id "ENSG00000066827";
chr8	StringTie	exon	134512574	134512601	1000	-	.	gene_id "MSTRG.191931"; transcript_id "ENST00000517307"; exon_number "1"; gene_name "ZFAT"; ref_gene_id "ENSG00000066827";
chr8	StringTie	exon	134520883	134521001	1000	-	.	gene_id "MSTRG.191931"; transcript_id "ENST00000517307"; exon_number "2"; gene_name "ZFAT"; ref_gene_id "ENSG00000066827";
chr8	StringTie	exon	134532834	134532972	1000	-	.	gene_id "MSTRG.191931"; transcript_id "ENST00000517307"; exon_number "3"; gene_name "ZFAT"; ref_gene_id "ENSG00000066827";
chr8	StringTie	exon	134565333	134565421	1000	-	.	gene_id "MSTRG.191931"; transcript_id "ENST00000517307"; exon_number "4"; gene_name "ZFAT"; ref_gene_id "ENSG00000066827";
chr8	StringTie	exon	134583832	134584005	1000	-	.	gene_id "MSTRG.191931"; transcript_id "ENST00000517307"; exon_number "5"; gene_name "ZFAT"; ref_gene_id "ENSG00000066827";
chr8	StringTie	exon	134588246	134588395	1000	-	.	gene_id "MSTRG.191931"; transcript_id "ENST00000517307"; exon_number "6"; gene_name "ZFAT"; ref_gene_id "ENSG00000066827";
chr8	StringTie	exon	134590268	134590355	1000	-	.	gene_id "MSTRG.191931"; transcript_id "ENST00000517307"; exon_number "7"; gene_name "ZFAT"; ref_gene_id "ENSG00000066827";
chr8	StringTie	exon	134594807	134594885	1000	-	.	gene_id "MSTRG.191931"; transcript_id "ENST00000517307"; exon_number "8"; gene_name "ZFAT"; ref_gene_id "ENSG00000066827";
chr8	StringTie	transcript	134608841	134696556	1000	-	.	gene_id "MSTRG.191931"; transcript_id "ENST00000518191"; gene_name "ZFAT"; ref_gene_id "ENSG00000066827";
chr8	StringTie	exon	134608841	134608879	1000	-	.	gene_id "MSTRG.191931"; transcript_id "ENST00000518191"; exon_number "1"; gene_name "ZFAT"; ref_gene_id "ENSG00000066827";
chr8	StringTie	exon	134637461	134637712	1000	-	.	gene_id "MSTRG.191931"; transcript_id "ENST00000518191"; exon_number "2"; gene_name "ZFAT"; ref_gene_id "ENSG00000066827";
chr8	StringTie	exon	134657561	134657737	1000	-	.	gene_id "MSTRG.191931"; transcript_id "ENST00000518191"; exon_number "3"; gene_name "ZFAT"; ref_gene_id "ENSG00000066827";
chr8	StringTie	exon	134696431	134696556	1000	-	.	gene_id "MSTRG.191931"; transcript_id "ENST00000518191"; exon_number "4"; gene_name "ZFAT"; ref_gene_id "ENSG00000066827";
chr8	StringTie	transcript	134478025	134565671	1000	-	.	gene_id "MSTRG.191931"; transcript_id "ENST00000518408"; gene_name "ZFAT"; ref_gene_id "ENSG00000066827";
chr8	StringTie	exon	134478025	134478721	1000	-	.	gene_id "MSTRG.191931"; transcript_id "ENST00000518408"; exon_number "1"; gene_name "ZFAT"; ref_gene_id "ENSG00000066827";
chr8	StringTie	exon	134509619	134509749	1000	-	.	gene_id "MSTRG.191931"; transcript_id "ENST00000518408"; exon_number "2"; gene_name "ZFAT"; ref_gene_id "ENSG00000066827";
chr8	StringTie	exon	134512475	134512601	1000	-	.	gene_id "MSTRG.191931"; transcript_id "ENST00000518408"; exon_number "3"; gene_name "ZFAT"; ref_gene_id "ENSG00000066827";
chr8	StringTie	exon	134520883	134521001	1000	-	.	gene_id "MSTRG.191931"; transcript_id "ENST00000518408"; exon_number "4"; gene_name "ZFAT"; ref_gene_id "ENSG00000066827";
chr8	StringTie	exon	134532834	134532972	1000	-	.	gene_id "MSTRG.191931"; transcript_id "ENST00000518408"; exon_number "5"; gene_name "ZFAT"; ref_gene_id "ENSG00000066827";
chr8	StringTie	exon	134565333	134565671	1000	-	.	gene_id "MSTRG.191931"; transcript_id "ENST00000518408"; exon_number "6"; gene_name "ZFAT"; ref_gene_id "ENSG00000066827";
chr8	StringTie	transcript	134583951	134600668	1000	-	.	gene_id "MSTRG.191931"; transcript_id "ENST00000519827"; gene_name "ZFAT"; ref_gene_id "ENSG00000066827";
chr8	StringTie	exon	134583951	134584005	1000	-	.	gene_id "MSTRG.191931"; transcript_id "ENST00000519827"; exon_number "1"; gene_name "ZFAT"; ref_gene_id "ENSG00000066827";
chr8	StringTie	exon	134588246	134588395	1000	-	.	gene_id "MSTRG.191931"; transcript_id "ENST00000519827"; exon_number "2"; gene_name "ZFAT"; ref_gene_id "ENSG00000066827";
chr8	StringTie	exon	134590268	134590355	1000	-	.	gene_id "MSTRG.191931"; transcript_id "ENST00000519827"; exon_number "3"; gene_name "ZFAT"; ref_gene_id "ENSG00000066827";
chr8	StringTie	exon	134599730	134599862	1000	-	.	gene_id "MSTRG.191931"; transcript_id "ENST00000519827"; exon_number "4"; gene_name "ZFAT"; ref_gene_id "ENSG00000066827";
chr8	StringTie	exon	134600436	134600668	1000	-	.	gene_id "MSTRG.191931"; transcript_id "ENST00000519827"; exon_number "5"; gene_name "ZFAT"; ref_gene_id "ENSG00000066827";
chr8	StringTie	transcript	134478025	134696554	1000	-	.	gene_id "MSTRG.191931"; transcript_id "ENST00000520214"; gene_name "ZFAT"; ref_gene_id "ENSG00000066827";
chr8	StringTie	exon	134478025	134478721	1000	-	.	gene_id "MSTRG.191931"; transcript_id "ENST00000520214"; exon_number "1"; gene_name "ZFAT"; ref_gene_id "ENSG00000066827";
chr8	StringTie	exon	134509619	134509749	1000	-	.	gene_id "MSTRG.191931"; transcript_id "ENST00000520214"; exon_number "2"; gene_name "ZFAT"; ref_gene_id "ENSG00000066827";
chr8	StringTie	exon	134512475	134512601	1000	-	.	gene_id "MSTRG.191931"; transcript_id "ENST00000520214"; exon_number "3"; gene_name "ZFAT"; ref_gene_id "ENSG00000066827";
chr8	StringTie	exon	134520883	134521001	1000	-	.	gene_id "MSTRG.191931"; transcript_id "ENST00000520214"; exon_number "4"; gene_name "ZFAT"; ref_gene_id "ENSG00000066827";
chr8	StringTie	exon	134532834	134532972	1000	-	.	gene_id "MSTRG.191931"; transcript_id "ENST00000520214"; exon_number "5"; gene_name "ZFAT"; ref_gene_id "ENSG00000066827";
chr8	StringTie	exon	134565333	134565421	1000	-	.	gene_id "MSTRG.191931"; transcript_id "ENST00000520214"; exon_number "6"; gene_name "ZFAT"; ref_gene_id "ENSG00000066827";
chr8	StringTie	exon	134583832	134584005	1000	-	.	gene_id "MSTRG.191931"; transcript_id "ENST00000520214"; exon_number "7"; gene_name "ZFAT"; ref_gene_id "ENSG00000066827";
chr8	StringTie	exon	134588246	134588395	1000	-	.	gene_id "MSTRG.191931"; transcript_id "ENST00000520214"; exon_number "8"; gene_name "ZFAT"; ref_gene_id "ENSG00000066827";
chr8	StringTie	exon	134590268	134590355	1000	-	.	gene_id "MSTRG.191931"; transcript_id "ENST00000520214"; exon_number "9"; gene_name "ZFAT"; ref_gene_id "ENSG00000066827";
chr8	StringTie	exon	134600436	134600668	1000	-	.	gene_id "MSTRG.191931"; transcript_id "ENST00000520214"; exon_number "10"; gene_name "ZFAT"; ref_gene_id "ENSG00000066827";
chr8	StringTie	exon	134601477	134602933	1000	-	.	gene_id "MSTRG.191931"; transcript_id "ENST00000520214"; exon_number "11"; gene_name "ZFAT"; ref_gene_id "ENSG00000066827";
chr8	StringTie	exon	134608729	134608879	1000	-	.	gene_id "MSTRG.191931"; transcript_id "ENST00000520214"; exon_number "12"; gene_name "ZFAT"; ref_gene_id "ENSG00000066827";
chr8	StringTie	exon	134610470	134610655	1000	-	.	gene_id "MSTRG.191931"; transcript_id "ENST00000520214"; exon_number "13"; gene_name "ZFAT"; ref_gene_id "ENSG00000066827";
chr8	StringTie	exon	134637461	134637712	1000	-	.	gene_id "MSTRG.191931"; transcript_id "ENST00000520214"; exon_number "14"; gene_name "ZFAT"; ref_gene_id "ENSG00000066827";
chr8	StringTie	exon	134657561	134657737	1000	-	.	gene_id "MSTRG.191931"; transcript_id "ENST00000520214"; exon_number "15"; gene_name "ZFAT"; ref_gene_id "ENSG00000066827";
chr8	StringTie	exon	134696431	134696554	1000	-	.	gene_id "MSTRG.191931"; transcript_id "ENST00000520214"; exon_number "16"; gene_name "ZFAT"; ref_gene_id "ENSG00000066827";
chr8	StringTie	transcript	134477788	134696554	1000	-	.	gene_id "MSTRG.191931"; transcript_id "ENST00000520356"; gene_name "ZFAT"; ref_gene_id "ENSG00000066827";
chr8	StringTie	exon	134477788	134478721	1000	-	.	gene_id "MSTRG.191931"; transcript_id "ENST00000520356"; exon_number "1"; gene_name "ZFAT"; ref_gene_id "ENSG00000066827";
chr8	StringTie	exon	134520883	134521001	1000	-	.	gene_id "MSTRG.191931"; transcript_id "ENST00000520356"; exon_number "2"; gene_name "ZFAT"; ref_gene_id "ENSG00000066827";
chr8	StringTie	exon	134532834	134532972	1000	-	.	gene_id "MSTRG.191931"; transcript_id "ENST00000520356"; exon_number "3"; gene_name "ZFAT"; ref_gene_id "ENSG00000066827";
chr8	StringTie	exon	134565333	134565421	1000	-	.	gene_id "MSTRG.191931"; transcript_id "ENST00000520356"; exon_number "4"; gene_name "ZFAT"; ref_gene_id "ENSG00000066827";
chr8	StringTie	exon	134583832	134584005	1000	-	.	gene_id "MSTRG.191931"; transcript_id "ENST00000520356"; exon_number "5"; gene_name "ZFAT"; ref_gene_id "ENSG00000066827";
chr8	StringTie	exon	134588246	134588395	1000	-	.	gene_id "MSTRG.191931"; transcript_id "ENST00000520356"; exon_number "6"; gene_name "ZFAT"; ref_gene_id "ENSG00000066827";
chr8	StringTie	exon	134590268	134590355	1000	-	.	gene_id "MSTRG.191931"; transcript_id "ENST00000520356"; exon_number "7"; gene_name "ZFAT"; ref_gene_id "ENSG00000066827";
chr8	StringTie	exon	134600436	134600668	1000	-	.	gene_id "MSTRG.191931"; transcript_id "ENST00000520356"; exon_number "8"; gene_name "ZFAT"; ref_gene_id "ENSG00000066827";
chr8	StringTie	exon	134601477	134602933	1000	-	.	gene_id "MSTRG.191931"; transcript_id "ENST00000520356"; exon_number "9"; gene_name "ZFAT"; ref_gene_id "ENSG00000066827";
chr8	StringTie	exon	134608729	134608879	1000	-	.	gene_id "MSTRG.191931"; transcript_id "ENST00000520356"; exon_number "10"; gene_name "ZFAT"; ref_gene_id "ENSG00000066827";
chr8	StringTie	exon	134610470	134610655	1000	-	.	gene_id "MSTRG.191931"; transcript_id "ENST00000520356"; exon_number "11"; gene_name "ZFAT"; ref_gene_id "ENSG00000066827";
chr8	StringTie	exon	134637461	134637712	1000	-	.	gene_id "MSTRG.191931"; transcript_id "ENST00000520356"; exon_number "12"; gene_name "ZFAT"; ref_gene_id "ENSG00000066827";
chr8	StringTie	exon	134657561	134657737	1000	-	.	gene_id "MSTRG.191931"; transcript_id "ENST00000520356"; exon_number "13"; gene_name "ZFAT"; ref_gene_id "ENSG00000066827";
chr8	StringTie	exon	134696431	134696554	1000	-	.	gene_id "MSTRG.191931"; transcript_id "ENST00000520356"; exon_number "14"; gene_name "ZFAT"; ref_gene_id "ENSG00000066827";
chr8	StringTie	transcript	134477792	134696554	1000	-	.	gene_id "MSTRG.191931"; transcript_id "ENST00000520727"; gene_name "ZFAT"; ref_gene_id "ENSG00000066827";
chr8	StringTie	exon	134477792	134478721	1000	-	.	gene_id "MSTRG.191931"; transcript_id "ENST00000520727"; exon_number "1"; gene_name "ZFAT"; ref_gene_id "ENSG00000066827";
chr8	StringTie	exon	134509619	134509749	1000	-	.	gene_id "MSTRG.191931"; transcript_id "ENST00000520727"; exon_number "2"; gene_name "ZFAT"; ref_gene_id "ENSG00000066827";
chr8	StringTie	exon	134512475	134512601	1000	-	.	gene_id "MSTRG.191931"; transcript_id "ENST00000520727"; exon_number "3"; gene_name "ZFAT"; ref_gene_id "ENSG00000066827";
chr8	StringTie	exon	134520883	134521001	1000	-	.	gene_id "MSTRG.191931"; transcript_id "ENST00000520727"; exon_number "4"; gene_name "ZFAT"; ref_gene_id "ENSG00000066827";
chr8	StringTie	exon	134532834	134532972	1000	-	.	gene_id "MSTRG.191931"; transcript_id "ENST00000520727"; exon_number "5"; gene_name "ZFAT"; ref_gene_id "ENSG00000066827";
chr8	StringTie	exon	134565333	134565421	1000	-	.	gene_id "MSTRG.191931"; transcript_id "ENST00000520727"; exon_number "6"; gene_name "ZFAT"; ref_gene_id "ENSG00000066827";
chr8	StringTie	exon	134583832	134584005	1000	-	.	gene_id "MSTRG.191931"; transcript_id "ENST00000520727"; exon_number "7"; gene_name "ZFAT"; ref_gene_id "ENSG00000066827";
chr8	StringTie	exon	134588246	134588395	1000	-	.	gene_id "MSTRG.191931"; transcript_id "ENST00000520727"; exon_number "8"; gene_name "ZFAT"; ref_gene_id "ENSG00000066827";
chr8	StringTie	exon	134590268	134590355	1000	-	.	gene_id "MSTRG.191931"; transcript_id "ENST00000520727"; exon_number "9"; gene_name "ZFAT"; ref_gene_id "ENSG00000066827";
chr8	StringTie	exon	134600436	134600668	1000	-	.	gene_id "MSTRG.191931"; transcript_id "ENST00000520727"; exon_number "10"; gene_name "ZFAT"; ref_gene_id "ENSG00000066827";
chr8	StringTie	exon	134601477	134602933	1000	-	.	gene_id "MSTRG.191931"; transcript_id "ENST00000520727"; exon_number "11"; gene_name "ZFAT"; ref_gene_id "ENSG00000066827";
chr8	StringTie	exon	134608729	134608879	1000	-	.	gene_id "MSTRG.191931"; transcript_id "ENST00000520727"; exon_number "12"; gene_name "ZFAT"; ref_gene_id "ENSG00000066827";
chr8	StringTie	exon	134610470	134610655	1000	-	.	gene_id "MSTRG.191931"; transcript_id "ENST00000520727"; exon_number "13"; gene_name "ZFAT"; ref_gene_id "ENSG00000066827";
chr8	StringTie	exon	134637461	134637712	1000	-	.	gene_id "MSTRG.191931"; transcript_id "ENST00000520727"; exon_number "14"; gene_name "ZFAT"; ref_gene_id "ENSG00000066827";
chr8	StringTie	exon	134657561	134657737	1000	-	.	gene_id "MSTRG.191931"; transcript_id "ENST00000520727"; exon_number "15"; gene_name "ZFAT"; ref_gene_id "ENSG00000066827";
chr8	StringTie	exon	134674730	134674888	1000	-	.	gene_id "MSTRG.191931"; transcript_id "ENST00000520727"; exon_number "16"; gene_name "ZFAT"; ref_gene_id "ENSG00000066827";
chr8	StringTie	exon	134696431	134696554	1000	-	.	gene_id "MSTRG.191931"; transcript_id "ENST00000520727"; exon_number "17"; gene_name "ZFAT"; ref_gene_id "ENSG00000066827";
chr8	StringTie	transcript	134478222	134510182	1000	-	.	gene_id "MSTRG.191931"; transcript_id "ENST00000521673"; gene_name "ZFAT"; ref_gene_id "ENSG00000066827";
chr8	StringTie	exon	134478222	134478721	1000	-	.	gene_id "MSTRG.191931"; transcript_id "ENST00000521673"; exon_number "1"; gene_name "ZFAT"; ref_gene_id "ENSG00000066827";
chr8	StringTie	exon	134509619	134509749	1000	-	.	gene_id "MSTRG.191931"; transcript_id "ENST00000521673"; exon_number "2"; gene_name "ZFAT"; ref_gene_id "ENSG00000066827";
chr8	StringTie	exon	134510062	134510182	1000	-	.	gene_id "MSTRG.191931"; transcript_id "ENST00000521673"; exon_number "3"; gene_name "ZFAT"; ref_gene_id "ENSG00000066827";
chr8	StringTie	transcript	134608740	134639880	1000	-	.	gene_id "MSTRG.191931"; transcript_id "ENST00000522257"; gene_name "ZFAT"; ref_gene_id "ENSG00000066827";
chr8	StringTie	exon	134608740	134608879	1000	-	.	gene_id "MSTRG.191931"; transcript_id "ENST00000522257"; exon_number "1"; gene_name "ZFAT"; ref_gene_id "ENSG00000066827";
chr8	StringTie	exon	134610470	134610655	1000	-	.	gene_id "MSTRG.191931"; transcript_id "ENST00000522257"; exon_number "2"; gene_name "ZFAT"; ref_gene_id "ENSG00000066827";
chr8	StringTie	exon	134637461	134637712	1000	-	.	gene_id "MSTRG.191931"; transcript_id "ENST00000522257"; exon_number "3"; gene_name "ZFAT"; ref_gene_id "ENSG00000066827";
chr8	StringTie	exon	134639775	134639880	1000	-	.	gene_id "MSTRG.191931"; transcript_id "ENST00000522257"; exon_number "4"; gene_name "ZFAT"; ref_gene_id "ENSG00000066827";
chr8	StringTie	transcript	134509701	134511082	1000	-	.	gene_id "MSTRG.191931"; transcript_id "ENST00000522723"; gene_name "ZFAT"; ref_gene_id "ENSG00000066827";
chr8	StringTie	exon	134509701	134509749	1000	-	.	gene_id "MSTRG.191931"; transcript_id "ENST00000522723"; exon_number "1"; gene_name "ZFAT"; ref_gene_id "ENSG00000066827";
chr8	StringTie	exon	134510696	134511082	1000	-	.	gene_id "MSTRG.191931"; transcript_id "ENST00000522723"; exon_number "2"; gene_name "ZFAT"; ref_gene_id "ENSG00000066827";
chr8	StringTie	transcript	134597544	134696554	1000	-	.	gene_id "MSTRG.191931"; transcript_id "ENST00000522974"; gene_name "ZFAT"; ref_gene_id "ENSG00000066827";
chr8	StringTie	exon	134597544	134600668	1000	-	.	gene_id "MSTRG.191931"; transcript_id "ENST00000522974"; exon_number "1"; gene_name "ZFAT"; ref_gene_id "ENSG00000066827";
chr8	StringTie	exon	134601477	134602933	1000	-	.	gene_id "MSTRG.191931"; transcript_id "ENST00000522974"; exon_number "2"; gene_name "ZFAT"; ref_gene_id "ENSG00000066827";
chr8	StringTie	exon	134608729	134608879	1000	-	.	gene_id "MSTRG.191931"; transcript_id "ENST00000522974"; exon_number "3"; gene_name "ZFAT"; ref_gene_id "ENSG00000066827";
chr8	StringTie	exon	134610470	134610655	1000	-	.	gene_id "MSTRG.191931"; transcript_id "ENST00000522974"; exon_number "4"; gene_name "ZFAT"; ref_gene_id "ENSG00000066827";
chr8	StringTie	exon	134637461	134637712	1000	-	.	gene_id "MSTRG.191931"; transcript_id "ENST00000522974"; exon_number "5"; gene_name "ZFAT"; ref_gene_id "ENSG00000066827";
chr8	StringTie	exon	134657561	134657737	1000	-	.	gene_id "MSTRG.191931"; transcript_id "ENST00000522974"; exon_number "6"; gene_name "ZFAT"; ref_gene_id "ENSG00000066827";
chr8	StringTie	exon	134696431	134696554	1000	-	.	gene_id "MSTRG.191931"; transcript_id "ENST00000522974"; exon_number "7"; gene_name "ZFAT"; ref_gene_id "ENSG00000066827";
chr8	StringTie	transcript	134602807	134637593	1000	-	.	gene_id "MSTRG.191931"; transcript_id "ENST00000523040"; gene_name "ZFAT"; ref_gene_id "ENSG00000066827";
chr8	StringTie	exon	134602807	134602933	1000	-	.	gene_id "MSTRG.191931"; transcript_id "ENST00000523040"; exon_number "1"; gene_name "ZFAT"; ref_gene_id "ENSG00000066827";
chr8	StringTie	exon	134610470	134610655	1000	-	.	gene_id "MSTRG.191931"; transcript_id "ENST00000523040"; exon_number "2"; gene_name "ZFAT"; ref_gene_id "ENSG00000066827";
chr8	StringTie	exon	134637461	134637593	1000	-	.	gene_id "MSTRG.191931"; transcript_id "ENST00000523040"; exon_number "3"; gene_name "ZFAT"; ref_gene_id "ENSG00000066827";
chr8	StringTie	transcript	134477792	134713049	1000	-	.	gene_id "MSTRG.191931"; transcript_id "ENST00000523243"; gene_name "ZFAT"; ref_gene_id "ENSG00000066827";
chr8	StringTie	exon	134477792	134478721	1000	-	.	gene_id "MSTRG.191931"; transcript_id "ENST00000523243"; exon_number "1"; gene_name "ZFAT"; ref_gene_id "ENSG00000066827";
chr8	StringTie	exon	134509619	134509749	1000	-	.	gene_id "MSTRG.191931"; transcript_id "ENST00000523243"; exon_number "2"; gene_name "ZFAT"; ref_gene_id "ENSG00000066827";
chr8	StringTie	exon	134512475	134512601	1000	-	.	gene_id "MSTRG.191931"; transcript_id "ENST00000523243"; exon_number "3"; gene_name "ZFAT"; ref_gene_id "ENSG00000066827";
chr8	StringTie	exon	134520883	134521001	1000	-	.	gene_id "MSTRG.191931"; transcript_id "ENST00000523243"; exon_number "4"; gene_name "ZFAT"; ref_gene_id "ENSG00000066827";
chr8	StringTie	exon	134532834	134532972	1000	-	.	gene_id "MSTRG.191931"; transcript_id "ENST00000523243"; exon_number "5"; gene_name "ZFAT"; ref_gene_id "ENSG00000066827";
chr8	StringTie	exon	134564987	134565152	1000	-	.	gene_id "MSTRG.191931"; transcript_id "ENST00000523243"; exon_number "6"; gene_name "ZFAT"; ref_gene_id "ENSG00000066827";
chr8	StringTie	exon	134565333	134565421	1000	-	.	gene_id "MSTRG.191931"; transcript_id "ENST00000523243"; exon_number "7"; gene_name "ZFAT"; ref_gene_id "ENSG00000066827";
chr8	StringTie	exon	134583832	134584005	1000	-	.	gene_id "MSTRG.191931"; transcript_id "ENST00000523243"; exon_number "8"; gene_name "ZFAT"; ref_gene_id "ENSG00000066827";
chr8	StringTie	exon	134588246	134588395	1000	-	.	gene_id "MSTRG.191931"; transcript_id "ENST00000523243"; exon_number "9"; gene_name "ZFAT"; ref_gene_id "ENSG00000066827";
chr8	StringTie	exon	134590268	134590355	1000	-	.	gene_id "MSTRG.191931"; transcript_id "ENST00000523243"; exon_number "10"; gene_name "ZFAT"; ref_gene_id "ENSG00000066827";
chr8	StringTie	exon	134600436	134600668	1000	-	.	gene_id "MSTRG.191931"; transcript_id "ENST00000523243"; exon_number "11"; gene_name "ZFAT"; ref_gene_id "ENSG00000066827";
chr8	StringTie	exon	134601477	134602933	1000	-	.	gene_id "MSTRG.191931"; transcript_id "ENST00000523243"; exon_number "12"; gene_name "ZFAT"; ref_gene_id "ENSG00000066827";
chr8	StringTie	exon	134608729	134608879	1000	-	.	gene_id "MSTRG.191931"; transcript_id "ENST00000523243"; exon_number "13"; gene_name "ZFAT"; ref_gene_id "ENSG00000066827";
chr8	StringTie	exon	134610470	134610655	1000	-	.	gene_id "MSTRG.191931"; transcript_id "ENST00000523243"; exon_number "14"; gene_name "ZFAT"; ref_gene_id "ENSG00000066827";
chr8	StringTie	exon	134637461	134637712	1000	-	.	gene_id "MSTRG.191931"; transcript_id "ENST00000523243"; exon_number "15"; gene_name "ZFAT"; ref_gene_id "ENSG00000066827";
chr8	StringTie	exon	134657561	134657737	1000	-	.	gene_id "MSTRG.191931"; transcript_id "ENST00000523243"; exon_number "16"; gene_name "ZFAT"; ref_gene_id "ENSG00000066827";
chr8	StringTie	exon	134712845	134713049	1000	-	.	gene_id "MSTRG.191931"; transcript_id "ENST00000523243"; exon_number "17"; gene_name "ZFAT"; ref_gene_id "ENSG00000066827";
chr8	StringTie	transcript	134478393	134712962	1000	-	.	gene_id "MSTRG.191931"; transcript_id "ENST00000523399"; gene_name "ZFAT"; ref_gene_id "ENSG00000066827";
chr8	StringTie	exon	134478393	134478721	1000	-	.	gene_id "MSTRG.191931"; transcript_id "ENST00000523399"; exon_number "1"; gene_name "ZFAT"; ref_gene_id "ENSG00000066827";
chr8	StringTie	exon	134509619	134509749	1000	-	.	gene_id "MSTRG.191931"; transcript_id "ENST00000523399"; exon_number "2"; gene_name "ZFAT"; ref_gene_id "ENSG00000066827";
chr8	StringTie	exon	134512475	134512601	1000	-	.	gene_id "MSTRG.191931"; transcript_id "ENST00000523399"; exon_number "3"; gene_name "ZFAT"; ref_gene_id "ENSG00000066827";
chr8	StringTie	exon	134520883	134521001	1000	-	.	gene_id "MSTRG.191931"; transcript_id "ENST00000523399"; exon_number "4"; gene_name "ZFAT"; ref_gene_id "ENSG00000066827";
chr8	StringTie	exon	134532834	134532972	1000	-	.	gene_id "MSTRG.191931"; transcript_id "ENST00000523399"; exon_number "5"; gene_name "ZFAT"; ref_gene_id "ENSG00000066827";
chr8	StringTie	exon	134565333	134565421	1000	-	.	gene_id "MSTRG.191931"; transcript_id "ENST00000523399"; exon_number "6"; gene_name "ZFAT"; ref_gene_id "ENSG00000066827";
chr8	StringTie	exon	134583832	134584005	1000	-	.	gene_id "MSTRG.191931"; transcript_id "ENST00000523399"; exon_number "7"; gene_name "ZFAT"; ref_gene_id "ENSG00000066827";
chr8	StringTie	exon	134588246	134588395	1000	-	.	gene_id "MSTRG.191931"; transcript_id "ENST00000523399"; exon_number "8"; gene_name "ZFAT"; ref_gene_id "ENSG00000066827";
chr8	StringTie	exon	134590268	134590355	1000	-	.	gene_id "MSTRG.191931"; transcript_id "ENST00000523399"; exon_number "9"; gene_name "ZFAT"; ref_gene_id "ENSG00000066827";
chr8	StringTie	exon	134600436	134600668	1000	-	.	gene_id "MSTRG.191931"; transcript_id "ENST00000523399"; exon_number "10"; gene_name "ZFAT"; ref_gene_id "ENSG00000066827";
chr8	StringTie	exon	134601477	134602933	1000	-	.	gene_id "MSTRG.191931"; transcript_id "ENST00000523399"; exon_number "11"; gene_name "ZFAT"; ref_gene_id "ENSG00000066827";
chr8	StringTie	exon	134608729	134608879	1000	-	.	gene_id "MSTRG.191931"; transcript_id "ENST00000523399"; exon_number "12"; gene_name "ZFAT"; ref_gene_id "ENSG00000066827";
chr8	StringTie	exon	134637461	134637712	1000	-	.	gene_id "MSTRG.191931"; transcript_id "ENST00000523399"; exon_number "13"; gene_name "ZFAT"; ref_gene_id "ENSG00000066827";
chr8	StringTie	exon	134657561	134657737	1000	-	.	gene_id "MSTRG.191931"; transcript_id "ENST00000523399"; exon_number "14"; gene_name "ZFAT"; ref_gene_id "ENSG00000066827";
chr8	StringTie	exon	134712845	134712962	1000	-	.	gene_id "MSTRG.191931"; transcript_id "ENST00000523399"; exon_number "15"; gene_name "ZFAT"; ref_gene_id "ENSG00000066827";
chr8	StringTie	transcript	134477792	134713038	1000	-	.	gene_id "MSTRG.191931"; transcript_id "ENST00000523924"; gene_name "ZFAT"; ref_gene_id "ENSG00000066827";
chr8	StringTie	exon	134477792	134478721	1000	-	.	gene_id "MSTRG.191931"; transcript_id "ENST00000523924"; exon_number "1"; gene_name "ZFAT"; ref_gene_id "ENSG00000066827";
chr8	StringTie	exon	134509619	134509749	1000	-	.	gene_id "MSTRG.191931"; transcript_id "ENST00000523924"; exon_number "2"; gene_name "ZFAT"; ref_gene_id "ENSG00000066827";
chr8	StringTie	exon	134512475	134512601	1000	-	.	gene_id "MSTRG.191931"; transcript_id "ENST00000523924"; exon_number "3"; gene_name "ZFAT"; ref_gene_id "ENSG00000066827";
chr8	StringTie	exon	134520883	134521001	1000	-	.	gene_id "MSTRG.191931"; transcript_id "ENST00000523924"; exon_number "4"; gene_name "ZFAT"; ref_gene_id "ENSG00000066827";
chr8	StringTie	exon	134532834	134532972	1000	-	.	gene_id "MSTRG.191931"; transcript_id "ENST00000523924"; exon_number "5"; gene_name "ZFAT"; ref_gene_id "ENSG00000066827";
chr8	StringTie	exon	134565333	134565421	1000	-	.	gene_id "MSTRG.191931"; transcript_id "ENST00000523924"; exon_number "6"; gene_name "ZFAT"; ref_gene_id "ENSG00000066827";
chr8	StringTie	exon	134583832	134584005	1000	-	.	gene_id "MSTRG.191931"; transcript_id "ENST00000523924"; exon_number "7"; gene_name "ZFAT"; ref_gene_id "ENSG00000066827";
chr8	StringTie	exon	134588246	134588395	1000	-	.	gene_id "MSTRG.191931"; transcript_id "ENST00000523924"; exon_number "8"; gene_name "ZFAT"; ref_gene_id "ENSG00000066827";
chr8	StringTie	exon	134590268	134590355	1000	-	.	gene_id "MSTRG.191931"; transcript_id "ENST00000523924"; exon_number "9"; gene_name "ZFAT"; ref_gene_id "ENSG00000066827";
chr8	StringTie	exon	134600436	134600668	1000	-	.	gene_id "MSTRG.191931"; transcript_id "ENST00000523924"; exon_number "10"; gene_name "ZFAT"; ref_gene_id "ENSG00000066827";
chr8	StringTie	exon	134601477	134602933	1000	-	.	gene_id "MSTRG.191931"; transcript_id "ENST00000523924"; exon_number "11"; gene_name "ZFAT"; ref_gene_id "ENSG00000066827";
chr8	StringTie	exon	134608729	134608879	1000	-	.	gene_id "MSTRG.191931"; transcript_id "ENST00000523924"; exon_number "12"; gene_name "ZFAT"; ref_gene_id "ENSG00000066827";
chr8	StringTie	exon	134610470	134610655	1000	-	.	gene_id "MSTRG.191931"; transcript_id "ENST00000523924"; exon_number "13"; gene_name "ZFAT"; ref_gene_id "ENSG00000066827";
chr8	StringTie	exon	134637461	134637712	1000	-	.	gene_id "MSTRG.191931"; transcript_id "ENST00000523924"; exon_number "14"; gene_name "ZFAT"; ref_gene_id "ENSG00000066827";
chr8	StringTie	exon	134657561	134657737	1000	-	.	gene_id "MSTRG.191931"; transcript_id "ENST00000523924"; exon_number "15"; gene_name "ZFAT"; ref_gene_id "ENSG00000066827";
chr8	StringTie	exon	134674730	134674888	1000	-	.	gene_id "MSTRG.191931"; transcript_id "ENST00000523924"; exon_number "16"; gene_name "ZFAT"; ref_gene_id "ENSG00000066827";
chr8	StringTie	exon	134712845	134713038	1000	-	.	gene_id "MSTRG.191931"; transcript_id "ENST00000523924"; exon_number "17"; gene_name "ZFAT"; ref_gene_id "ENSG00000066827";
chr8	StringTie	transcript	134477034	134742076	1000	-	.	gene_id "MSTRG.191931"; transcript_id "MSTRG.191931.1";
chr8	StringTie	exon	134477034	134478721	1000	-	.	gene_id "MSTRG.191931"; transcript_id "MSTRG.191931.1"; exon_number "1";
chr8	StringTie	exon	134509619	134509749	1000	-	.	gene_id "MSTRG.191931"; transcript_id "MSTRG.191931.1"; exon_number "2";
chr8	StringTie	exon	134512475	134512601	1000	-	.	gene_id "MSTRG.191931"; transcript_id "MSTRG.191931.1"; exon_number "3";
chr8	StringTie	exon	134520883	134521001	1000	-	.	gene_id "MSTRG.191931"; transcript_id "MSTRG.191931.1"; exon_number "4";
chr8	StringTie	exon	134532834	134532972	1000	-	.	gene_id "MSTRG.191931"; transcript_id "MSTRG.191931.1"; exon_number "5";
chr8	StringTie	exon	134564987	134565152	1000	-	.	gene_id "MSTRG.191931"; transcript_id "MSTRG.191931.1"; exon_number "6";
chr8	StringTie	exon	134565333	134565421	1000	-	.	gene_id "MSTRG.191931"; transcript_id "MSTRG.191931.1"; exon_number "7";
chr8	StringTie	exon	134583832	134584005	1000	-	.	gene_id "MSTRG.191931"; transcript_id "MSTRG.191931.1"; exon_number "8";
chr8	StringTie	exon	134588246	134588395	1000	-	.	gene_id "MSTRG.191931"; transcript_id "MSTRG.191931.1"; exon_number "9";
chr8	StringTie	exon	134590268	134590355	1000	-	.	gene_id "MSTRG.191931"; transcript_id "MSTRG.191931.1"; exon_number "10";
chr8	StringTie	exon	134600436	134600668	1000	-	.	gene_id "MSTRG.191931"; transcript_id "MSTRG.191931.1"; exon_number "11";
chr8	StringTie	exon	134601477	134602933	1000	-	.	gene_id "MSTRG.191931"; transcript_id "MSTRG.191931.1"; exon_number "12";
chr8	StringTie	exon	134608729	134608879	1000	-	.	gene_id "MSTRG.191931"; transcript_id "MSTRG.191931.1"; exon_number "13";
chr8	StringTie	exon	134610470	134610655	1000	-	.	gene_id "MSTRG.191931"; transcript_id "MSTRG.191931.1"; exon_number "14";
chr8	StringTie	exon	134637461	134637712	1000	-	.	gene_id "MSTRG.191931"; transcript_id "MSTRG.191931.1"; exon_number "15";
chr8	StringTie	exon	134657561	134657737	1000	-	.	gene_id "MSTRG.191931"; transcript_id "MSTRG.191931.1"; exon_number "16";
chr8	StringTie	exon	134712845	134717401	1000	-	.	gene_id "MSTRG.191931"; transcript_id "MSTRG.191931.1"; exon_number "17";
chr8	StringTie	exon	134741395	134742076	1000	-	.	gene_id "MSTRG.191931"; transcript_id "MSTRG.191931.1"; exon_number "18";
chr8	StringTie	transcript	134477692	134546844	1000	-	.	gene_id "MSTRG.191931"; transcript_id "MSTRG.191931.10";
chr8	StringTie	exon	134477692	134478721	1000	-	.	gene_id "MSTRG.191931"; transcript_id "MSTRG.191931.10"; exon_number "1";
chr8	StringTie	exon	134492314	134492453	1000	-	.	gene_id "MSTRG.191931"; transcript_id "MSTRG.191931.10"; exon_number "2";
chr8	StringTie	exon	134501829	134501967	1000	-	.	gene_id "MSTRG.191931"; transcript_id "MSTRG.191931.10"; exon_number "3";
chr8	StringTie	exon	134509619	134509749	1000	-	.	gene_id "MSTRG.191931"; transcript_id "MSTRG.191931.10"; exon_number "4";
chr8	StringTie	exon	134512475	134512601	1000	-	.	gene_id "MSTRG.191931"; transcript_id "MSTRG.191931.10"; exon_number "5";
chr8	StringTie	exon	134520883	134521001	1000	-	.	gene_id "MSTRG.191931"; transcript_id "MSTRG.191931.10"; exon_number "6";
chr8	StringTie	exon	134532834	134532972	1000	-	.	gene_id "MSTRG.191931"; transcript_id "MSTRG.191931.10"; exon_number "7";
chr8	StringTie	exon	134546604	134546844	1000	-	.	gene_id "MSTRG.191931"; transcript_id "MSTRG.191931.10"; exon_number "8";
chr8	StringTie	transcript	134477692	134546771	1000	-	.	gene_id "MSTRG.191931"; transcript_id "MSTRG.191931.11";
chr8	StringTie	exon	134477692	134478721	1000	-	.	gene_id "MSTRG.191931"; transcript_id "MSTRG.191931.11"; exon_number "1";
chr8	StringTie	exon	134501829	134501967	1000	-	.	gene_id "MSTRG.191931"; transcript_id "MSTRG.191931.11"; exon_number "2";
chr8	StringTie	exon	134509619	134509749	1000	-	.	gene_id "MSTRG.191931"; transcript_id "MSTRG.191931.11"; exon_number "3";
chr8	StringTie	exon	134512475	134512601	1000	-	.	gene_id "MSTRG.191931"; transcript_id "MSTRG.191931.11"; exon_number "4";
chr8	StringTie	exon	134520883	134521001	1000	-	.	gene_id "MSTRG.191931"; transcript_id "MSTRG.191931.11"; exon_number "5";
chr8	StringTie	exon	134532834	134532972	1000	-	.	gene_id "MSTRG.191931"; transcript_id "MSTRG.191931.11"; exon_number "6";
chr8	StringTie	exon	134546604	134546771	1000	-	.	gene_id "MSTRG.191931"; transcript_id "MSTRG.191931.11"; exon_number "7";
chr8	StringTie	transcript	134477692	134553376	1000	-	.	gene_id "MSTRG.191931"; transcript_id "MSTRG.191931.12";
chr8	StringTie	exon	134477692	134478721	1000	-	.	gene_id "MSTRG.191931"; transcript_id "MSTRG.191931.12"; exon_number "1";
chr8	StringTie	exon	134509619	134509749	1000	-	.	gene_id "MSTRG.191931"; transcript_id "MSTRG.191931.12"; exon_number "2";
chr8	StringTie	exon	134512475	134512601	1000	-	.	gene_id "MSTRG.191931"; transcript_id "MSTRG.191931.12"; exon_number "3";
chr8	StringTie	exon	134520883	134521001	1000	-	.	gene_id "MSTRG.191931"; transcript_id "MSTRG.191931.12"; exon_number "4";
chr8	StringTie	exon	134532834	134532972	1000	-	.	gene_id "MSTRG.191931"; transcript_id "MSTRG.191931.12"; exon_number "5";
chr8	StringTie	exon	134553209	134553376	1000	-	.	gene_id "MSTRG.191931"; transcript_id "MSTRG.191931.12"; exon_number "6";
chr8	StringTie	transcript	134477692	134558752	1000	-	.	gene_id "MSTRG.191931"; transcript_id "MSTRG.191931.13";
chr8	StringTie	exon	134477692	134478721	1000	-	.	gene_id "MSTRG.191931"; transcript_id "MSTRG.191931.13"; exon_number "1";
chr8	StringTie	exon	134501829	134501967	1000	-	.	gene_id "MSTRG.191931"; transcript_id "MSTRG.191931.13"; exon_number "2";
chr8	StringTie	exon	134509619	134509749	1000	-	.	gene_id "MSTRG.191931"; transcript_id "MSTRG.191931.13"; exon_number "3";
chr8	StringTie	exon	134512475	134512601	1000	-	.	gene_id "MSTRG.191931"; transcript_id "MSTRG.191931.13"; exon_number "4";
chr8	StringTie	exon	134520883	134521001	1000	-	.	gene_id "MSTRG.191931"; transcript_id "MSTRG.191931.13"; exon_number "5";
chr8	StringTie	exon	134532834	134532972	1000	-	.	gene_id "MSTRG.191931"; transcript_id "MSTRG.191931.13"; exon_number "6";
chr8	StringTie	exon	134558629	134558752	1000	-	.	gene_id "MSTRG.191931"; transcript_id "MSTRG.191931.13"; exon_number "7";
chr8	StringTie	transcript	134477692	134624052	1000	-	.	gene_id "MSTRG.191931"; transcript_id "MSTRG.191931.14";
chr8	StringTie	exon	134477692	134478721	1000	-	.	gene_id "MSTRG.191931"; transcript_id "MSTRG.191931.14"; exon_number "1";
chr8	StringTie	exon	134501829	134501967	1000	-	.	gene_id "MSTRG.191931"; transcript_id "MSTRG.191931.14"; exon_number "2";
chr8	StringTie	exon	134509619	134509749	1000	-	.	gene_id "MSTRG.191931"; transcript_id "MSTRG.191931.14"; exon_number "3";
chr8	StringTie	exon	134512475	134512601	1000	-	.	gene_id "MSTRG.191931"; transcript_id "MSTRG.191931.14"; exon_number "4";
chr8	StringTie	exon	134520883	134521001	1000	-	.	gene_id "MSTRG.191931"; transcript_id "MSTRG.191931.14"; exon_number "5";
chr8	StringTie	exon	134532834	134532972	1000	-	.	gene_id "MSTRG.191931"; transcript_id "MSTRG.191931.14"; exon_number "6";
chr8	StringTie	exon	134547725	134547825	1000	-	.	gene_id "MSTRG.191931"; transcript_id "MSTRG.191931.14"; exon_number "7";
chr8	StringTie	exon	134565333	134565421	1000	-	.	gene_id "MSTRG.191931"; transcript_id "MSTRG.191931.14"; exon_number "8";
chr8	StringTie	exon	134583832	134584005	1000	-	.	gene_id "MSTRG.191931"; transcript_id "MSTRG.191931.14"; exon_number "9";
chr8	StringTie	exon	134588246	134588395	1000	-	.	gene_id "MSTRG.191931"; transcript_id "MSTRG.191931.14"; exon_number "10";
chr8	StringTie	exon	134590268	134590355	1000	-	.	gene_id "MSTRG.191931"; transcript_id "MSTRG.191931.14"; exon_number "11";
chr8	StringTie	exon	134600436	134600668	1000	-	.	gene_id "MSTRG.191931"; transcript_id "MSTRG.191931.14"; exon_number "12";
chr8	StringTie	exon	134601477	134602933	1000	-	.	gene_id "MSTRG.191931"; transcript_id "MSTRG.191931.14"; exon_number "13";
chr8	StringTie	exon	134608729	134608879	1000	-	.	gene_id "MSTRG.191931"; transcript_id "MSTRG.191931.14"; exon_number "14";
chr8	StringTie	exon	134610470	134610655	1000	-	.	gene_id "MSTRG.191931"; transcript_id "MSTRG.191931.14"; exon_number "15";
chr8	StringTie	exon	134624023	134624052	1000	-	.	gene_id "MSTRG.191931"; transcript_id "MSTRG.191931.14"; exon_number "16";
chr8	StringTie	transcript	134477693	134480024	1000	-	.	gene_id "MSTRG.191931"; transcript_id "MSTRG.191931.15";
chr8	StringTie	exon	134477693	134478721	1000	-	.	gene_id "MSTRG.191931"; transcript_id "MSTRG.191931.15"; exon_number "1";
chr8	StringTie	exon	134478811	134480024	1000	-	.	gene_id "MSTRG.191931"; transcript_id "MSTRG.191931.15"; exon_number "2";
chr8	StringTie	transcript	134477694	134479756	1000	-	.	gene_id "MSTRG.191931"; transcript_id "MSTRG.191931.16";
chr8	StringTie	exon	134477694	134478721	1000	-	.	gene_id "MSTRG.191931"; transcript_id "MSTRG.191931.16"; exon_number "1";
chr8	StringTie	exon	134479036	134479756	1000	-	.	gene_id "MSTRG.191931"; transcript_id "MSTRG.191931.16"; exon_number "2";
chr8	StringTie	transcript	134477768	134481988	1000	-	.	gene_id "MSTRG.191931"; transcript_id "MSTRG.191931.17";
chr8	StringTie	exon	134477768	134478721	1000	-	.	gene_id "MSTRG.191931"; transcript_id "MSTRG.191931.17"; exon_number "1";
chr8	StringTie	exon	134481968	134481988	1000	-	.	gene_id "MSTRG.191931"; transcript_id "MSTRG.191931.17"; exon_number "2";
chr8	StringTie	transcript	134477768	134535629	1000	-	.	gene_id "MSTRG.191931"; transcript_id "MSTRG.191931.18";
chr8	StringTie	exon	134477768	134478721	1000	-	.	gene_id "MSTRG.191931"; transcript_id "MSTRG.191931.18"; exon_number "1";
chr8	StringTie	exon	134501829	134501967	1000	-	.	gene_id "MSTRG.191931"; transcript_id "MSTRG.191931.18"; exon_number "2";
chr8	StringTie	exon	134509619	134509749	1000	-	.	gene_id "MSTRG.191931"; transcript_id "MSTRG.191931.18"; exon_number "3";
chr8	StringTie	exon	134512475	134512601	1000	-	.	gene_id "MSTRG.191931"; transcript_id "MSTRG.191931.18"; exon_number "4";
chr8	StringTie	exon	134520883	134521001	1000	-	.	gene_id "MSTRG.191931"; transcript_id "MSTRG.191931.18"; exon_number "5";
chr8	StringTie	exon	134532834	134532972	1000	-	.	gene_id "MSTRG.191931"; transcript_id "MSTRG.191931.18"; exon_number "6";
chr8	StringTie	exon	134535603	134535629	1000	-	.	gene_id "MSTRG.191931"; transcript_id "MSTRG.191931.18"; exon_number "7";
chr8	StringTie	transcript	134477775	134713970	1000	-	.	gene_id "MSTRG.191931"; transcript_id "MSTRG.191931.19";
chr8	StringTie	exon	134477775	134478721	1000	-	.	gene_id "MSTRG.191931"; transcript_id "MSTRG.191931.19"; exon_number "1";
chr8	StringTie	exon	134509619	134509749	1000	-	.	gene_id "MSTRG.191931"; transcript_id "MSTRG.191931.19"; exon_number "2";
chr8	StringTie	exon	134512475	134512601	1000	-	.	gene_id "MSTRG.191931"; transcript_id "MSTRG.191931.19"; exon_number "3";
chr8	StringTie	exon	134520883	134521001	1000	-	.	gene_id "MSTRG.191931"; transcript_id "MSTRG.191931.19"; exon_number "4";
chr8	StringTie	exon	134532834	134532972	1000	-	.	gene_id "MSTRG.191931"; transcript_id "MSTRG.191931.19"; exon_number "5";
chr8	StringTie	exon	134563531	134563747	1000	-	.	gene_id "MSTRG.191931"; transcript_id "MSTRG.191931.19"; exon_number "6";
chr8	StringTie	exon	134564987	134565152	1000	-	.	gene_id "MSTRG.191931"; transcript_id "MSTRG.191931.19"; exon_number "7";
chr8	StringTie	exon	134565333	134565421	1000	-	.	gene_id "MSTRG.191931"; transcript_id "MSTRG.191931.19"; exon_number "8";
chr8	StringTie	exon	134583832	134584005	1000	-	.	gene_id "MSTRG.191931"; transcript_id "MSTRG.191931.19"; exon_number "9";
chr8	StringTie	exon	134588246	134588395	1000	-	.	gene_id "MSTRG.191931"; transcript_id "MSTRG.191931.19"; exon_number "10";
chr8	StringTie	exon	134590268	134590355	1000	-	.	gene_id "MSTRG.191931"; transcript_id "MSTRG.191931.19"; exon_number "11";
chr8	StringTie	exon	134600436	134600668	1000	-	.	gene_id "MSTRG.191931"; transcript_id "MSTRG.191931.19"; exon_number "12";
chr8	StringTie	exon	134601477	134602933	1000	-	.	gene_id "MSTRG.191931"; transcript_id "MSTRG.191931.19"; exon_number "13";
chr8	StringTie	exon	134608729	134608879	1000	-	.	gene_id "MSTRG.191931"; transcript_id "MSTRG.191931.19"; exon_number "14";
chr8	StringTie	exon	134610470	134610655	1000	-	.	gene_id "MSTRG.191931"; transcript_id "MSTRG.191931.19"; exon_number "15";
chr8	StringTie	exon	134637461	134637712	1000	-	.	gene_id "MSTRG.191931"; transcript_id "MSTRG.191931.19"; exon_number "16";
chr8	StringTie	exon	134657561	134657737	1000	-	.	gene_id "MSTRG.191931"; transcript_id "MSTRG.191931.19"; exon_number "17";
chr8	StringTie	exon	134674730	134674888	1000	-	.	gene_id "MSTRG.191931"; transcript_id "MSTRG.191931.19"; exon_number "18";
chr8	StringTie	exon	134686793	134686894	1000	-	.	gene_id "MSTRG.191931"; transcript_id "MSTRG.191931.19"; exon_number "19";
chr8	StringTie	exon	134712845	134713970	1000	-	.	gene_id "MSTRG.191931"; transcript_id "MSTRG.191931.19"; exon_number "20";
chr8	StringTie	transcript	134477181	134594885	1000	-	.	gene_id "MSTRG.191931"; transcript_id "MSTRG.191931.2";
chr8	StringTie	exon	134477181	134478721	1000	-	.	gene_id "MSTRG.191931"; transcript_id "MSTRG.191931.2"; exon_number "1";
chr8	StringTie	exon	134501829	134501967	1000	-	.	gene_id "MSTRG.191931"; transcript_id "MSTRG.191931.2"; exon_number "2";
chr8	StringTie	exon	134509619	134509749	1000	-	.	gene_id "MSTRG.191931"; transcript_id "MSTRG.191931.2"; exon_number "3";
chr8	StringTie	exon	134512475	134512601	1000	-	.	gene_id "MSTRG.191931"; transcript_id "MSTRG.191931.2"; exon_number "4";
chr8	StringTie	exon	134520883	134521001	1000	-	.	gene_id "MSTRG.191931"; transcript_id "MSTRG.191931.2"; exon_number "5";
chr8	StringTie	exon	134532834	134532972	1000	-	.	gene_id "MSTRG.191931"; transcript_id "MSTRG.191931.2"; exon_number "6";
chr8	StringTie	exon	134565333	134565421	1000	-	.	gene_id "MSTRG.191931"; transcript_id "MSTRG.191931.2"; exon_number "7";
chr8	StringTie	exon	134583832	134584005	1000	-	.	gene_id "MSTRG.191931"; transcript_id "MSTRG.191931.2"; exon_number "8";
chr8	StringTie	exon	134588246	134588395	1000	-	.	gene_id "MSTRG.191931"; transcript_id "MSTRG.191931.2"; exon_number "9";
chr8	StringTie	exon	134590268	134590355	1000	-	.	gene_id "MSTRG.191931"; transcript_id "MSTRG.191931.2"; exon_number "10";
chr8	StringTie	exon	134594807	134594885	1000	-	.	gene_id "MSTRG.191931"; transcript_id "MSTRG.191931.2"; exon_number "11";
chr8	StringTie	transcript	134477775	134538383	1000	-	.	gene_id "MSTRG.191931"; transcript_id "MSTRG.191931.20";
chr8	StringTie	exon	134477775	134478721	1000	-	.	gene_id "MSTRG.191931"; transcript_id "MSTRG.191931.20"; exon_number "1";
chr8	StringTie	exon	134509619	134509749	1000	-	.	gene_id "MSTRG.191931"; transcript_id "MSTRG.191931.20"; exon_number "2";
chr8	StringTie	exon	134512475	134512601	1000	-	.	gene_id "MSTRG.191931"; transcript_id "MSTRG.191931.20"; exon_number "3";
chr8	StringTie	exon	134520883	134521001	1000	-	.	gene_id "MSTRG.191931"; transcript_id "MSTRG.191931.20"; exon_number "4";
chr8	StringTie	exon	134532834	134532972	1000	-	.	gene_id "MSTRG.191931"; transcript_id "MSTRG.191931.20"; exon_number "5";
chr8	StringTie	exon	134538370	134538383	1000	-	.	gene_id "MSTRG.191931"; transcript_id "MSTRG.191931.20"; exon_number "6";
chr8	StringTie	transcript	134477785	134639880	1000	-	.	gene_id "MSTRG.191931"; transcript_id "MSTRG.191931.21";
chr8	StringTie	exon	134477785	134478721	1000	-	.	gene_id "MSTRG.191931"; transcript_id "MSTRG.191931.21"; exon_number "1";
chr8	StringTie	exon	134501829	134501967	1000	-	.	gene_id "MSTRG.191931"; transcript_id "MSTRG.191931.21"; exon_number "2";
chr8	StringTie	exon	134509619	134509749	1000	-	.	gene_id "MSTRG.191931"; transcript_id "MSTRG.191931.21"; exon_number "3";
chr8	StringTie	exon	134512475	134512601	1000	-	.	gene_id "MSTRG.191931"; transcript_id "MSTRG.191931.21"; exon_number "4";
chr8	StringTie	exon	134520883	134521001	1000	-	.	gene_id "MSTRG.191931"; transcript_id "MSTRG.191931.21"; exon_number "5";
chr8	StringTie	exon	134532834	134532972	1000	-	.	gene_id "MSTRG.191931"; transcript_id "MSTRG.191931.21"; exon_number "6";
chr8	StringTie	exon	134547725	134547825	1000	-	.	gene_id "MSTRG.191931"; transcript_id "MSTRG.191931.21"; exon_number "7";
chr8	StringTie	exon	134565333	134565421	1000	-	.	gene_id "MSTRG.191931"; transcript_id "MSTRG.191931.21"; exon_number "8";
chr8	StringTie	exon	134583832	134584005	1000	-	.	gene_id "MSTRG.191931"; transcript_id "MSTRG.191931.21"; exon_number "9";
chr8	StringTie	exon	134588246	134588393	1000	-	.	gene_id "MSTRG.191931"; transcript_id "MSTRG.191931.21"; exon_number "10";
chr8	StringTie	exon	134590268	134590355	1000	-	.	gene_id "MSTRG.191931"; transcript_id "MSTRG.191931.21"; exon_number "11";
chr8	StringTie	exon	134599730	134599862	1000	-	.	gene_id "MSTRG.191931"; transcript_id "MSTRG.191931.21"; exon_number "12";
chr8	StringTie	exon	134600436	134600668	1000	-	.	gene_id "MSTRG.191931"; transcript_id "MSTRG.191931.21"; exon_number "13";
chr8	StringTie	exon	134601477	134602933	1000	-	.	gene_id "MSTRG.191931"; transcript_id "MSTRG.191931.21"; exon_number "14";
chr8	StringTie	exon	134608729	134608879	1000	-	.	gene_id "MSTRG.191931"; transcript_id "MSTRG.191931.21"; exon_number "15";
chr8	StringTie	exon	134610470	134610655	1000	-	.	gene_id "MSTRG.191931"; transcript_id "MSTRG.191931.21"; exon_number "16";
chr8	StringTie	exon	134637461	134637712	1000	-	.	gene_id "MSTRG.191931"; transcript_id "MSTRG.191931.21"; exon_number "17";
chr8	StringTie	exon	134639775	134639880	1000	-	.	gene_id "MSTRG.191931"; transcript_id "MSTRG.191931.21"; exon_number "18";
chr8	StringTie	transcript	134477788	134553339	1000	-	.	gene_id "MSTRG.191931"; transcript_id "MSTRG.191931.22";
chr8	StringTie	exon	134477788	134478721	1000	-	.	gene_id "MSTRG.191931"; transcript_id "MSTRG.191931.22"; exon_number "1";
chr8	StringTie	exon	134501829	134501967	1000	-	.	gene_id "MSTRG.191931"; transcript_id "MSTRG.191931.22"; exon_number "2";
chr8	StringTie	exon	134509619	134509749	1000	-	.	gene_id "MSTRG.191931"; transcript_id "MSTRG.191931.22"; exon_number "3";
chr8	StringTie	exon	134512475	134512601	1000	-	.	gene_id "MSTRG.191931"; transcript_id "MSTRG.191931.22"; exon_number "4";
chr8	StringTie	exon	134520883	134521001	1000	-	.	gene_id "MSTRG.191931"; transcript_id "MSTRG.191931.22"; exon_number "5";
chr8	StringTie	exon	134532834	134532972	1000	-	.	gene_id "MSTRG.191931"; transcript_id "MSTRG.191931.22"; exon_number "6";
chr8	StringTie	exon	134551334	134553339	1000	-	.	gene_id "MSTRG.191931"; transcript_id "MSTRG.191931.22"; exon_number "7";
chr8	StringTie	transcript	134477788	134572693	1000	-	.	gene_id "MSTRG.191931"; transcript_id "MSTRG.191931.23";
chr8	StringTie	exon	134477788	134478721	1000	-	.	gene_id "MSTRG.191931"; transcript_id "MSTRG.191931.23"; exon_number "1";
chr8	StringTie	exon	134509619	134509749	1000	-	.	gene_id "MSTRG.191931"; transcript_id "MSTRG.191931.23"; exon_number "2";
chr8	StringTie	exon	134512475	134512601	1000	-	.	gene_id "MSTRG.191931"; transcript_id "MSTRG.191931.23"; exon_number "3";
chr8	StringTie	exon	134520883	134521001	1000	-	.	gene_id "MSTRG.191931"; transcript_id "MSTRG.191931.23"; exon_number "4";
chr8	StringTie	exon	134532834	134532972	1000	-	.	gene_id "MSTRG.191931"; transcript_id "MSTRG.191931.23"; exon_number "5";
chr8	StringTie	exon	134565333	134565421	1000	-	.	gene_id "MSTRG.191931"; transcript_id "MSTRG.191931.23"; exon_number "6";
chr8	StringTie	exon	134572546	134572693	1000	-	.	gene_id "MSTRG.191931"; transcript_id "MSTRG.191931.23"; exon_number "7";
chr8	StringTie	transcript	134477788	134533709	1000	-	.	gene_id "MSTRG.191931"; transcript_id "MSTRG.191931.24";
chr8	StringTie	exon	134477788	134478721	1000	-	.	gene_id "MSTRG.191931"; transcript_id "MSTRG.191931.24"; exon_number "1";
chr8	StringTie	exon	134509619	134509749	1000	-	.	gene_id "MSTRG.191931"; transcript_id "MSTRG.191931.24"; exon_number "2";
chr8	StringTie	exon	134512475	134512601	1000	-	.	gene_id "MSTRG.191931"; transcript_id "MSTRG.191931.24"; exon_number "3";
chr8	StringTie	exon	134520883	134521001	1000	-	.	gene_id "MSTRG.191931"; transcript_id "MSTRG.191931.24"; exon_number "4";
chr8	StringTie	exon	134532834	134532972	1000	-	.	gene_id "MSTRG.191931"; transcript_id "MSTRG.191931.24"; exon_number "5";
chr8	StringTie	exon	134533686	134533709	1000	-	.	gene_id "MSTRG.191931"; transcript_id "MSTRG.191931.24"; exon_number "6";
chr8	StringTie	transcript	134477788	134536074	1000	-	.	gene_id "MSTRG.191931"; transcript_id "MSTRG.191931.25";
chr8	StringTie	exon	134477788	134478721	1000	-	.	gene_id "MSTRG.191931"; transcript_id "MSTRG.191931.25"; exon_number "1";
chr8	StringTie	exon	134492314	134492453	1000	-	.	gene_id "MSTRG.191931"; transcript_id "MSTRG.191931.25"; exon_number "2";
chr8	StringTie	exon	134509619	134509749	1000	-	.	gene_id "MSTRG.191931"; transcript_id "MSTRG.191931.25"; exon_number "3";
chr8	StringTie	exon	134512475	134512601	1000	-	.	gene_id "MSTRG.191931"; transcript_id "MSTRG.191931.25"; exon_number "4";
chr8	StringTie	exon	134520883	134521001	1000	-	.	gene_id "MSTRG.191931"; transcript_id "MSTRG.191931.25"; exon_number "5";
chr8	StringTie	exon	134532834	134532972	1000	-	.	gene_id "MSTRG.191931"; transcript_id "MSTRG.191931.25"; exon_number "6";
chr8	StringTie	exon	134535998	134536074	1000	-	.	gene_id "MSTRG.191931"; transcript_id "MSTRG.191931.25"; exon_number "7";
chr8	StringTie	transcript	134477788	134547774	1000	-	.	gene_id "MSTRG.191931"; transcript_id "MSTRG.191931.26";
chr8	StringTie	exon	134477788	134478721	1000	-	.	gene_id "MSTRG.191931"; transcript_id "MSTRG.191931.26"; exon_number "1";
chr8	StringTie	exon	134492314	134492453	1000	-	.	gene_id "MSTRG.191931"; transcript_id "MSTRG.191931.26"; exon_number "2";
chr8	StringTie	exon	134509619	134509749	1000	-	.	gene_id "MSTRG.191931"; transcript_id "MSTRG.191931.26"; exon_number "3";
chr8	StringTie	exon	134512475	134512601	1000	-	.	gene_id "MSTRG.191931"; transcript_id "MSTRG.191931.26"; exon_number "4";
chr8	StringTie	exon	134520883	134521001	1000	-	.	gene_id "MSTRG.191931"; transcript_id "MSTRG.191931.26"; exon_number "5";
chr8	StringTie	exon	134532834	134532972	1000	-	.	gene_id "MSTRG.191931"; transcript_id "MSTRG.191931.26"; exon_number "6";
chr8	StringTie	exon	134547725	134547774	1000	-	.	gene_id "MSTRG.191931"; transcript_id "MSTRG.191931.26"; exon_number "7";
chr8	StringTie	transcript	134477792	134489459	1000	-	.	gene_id "MSTRG.191931"; transcript_id "MSTRG.191931.28";
chr8	StringTie	exon	134477792	134478721	1000	-	.	gene_id "MSTRG.191931"; transcript_id "MSTRG.191931.28"; exon_number "1";
chr8	StringTie	exon	134489439	134489459	1000	-	.	gene_id "MSTRG.191931"; transcript_id "MSTRG.191931.28"; exon_number "2";
chr8	StringTie	transcript	134477450	134482810	1000	-	.	gene_id "MSTRG.191931"; transcript_id "MSTRG.191931.3";
chr8	StringTie	exon	134477450	134478721	1000	-	.	gene_id "MSTRG.191931"; transcript_id "MSTRG.191931.3"; exon_number "1";
chr8	StringTie	exon	134482157	134482810	1000	-	.	gene_id "MSTRG.191931"; transcript_id "MSTRG.191931.3"; exon_number "2";
chr8	StringTie	transcript	134477794	134640086	1000	-	.	gene_id "MSTRG.191931"; transcript_id "MSTRG.191931.34";
chr8	StringTie	exon	134477794	134478721	1000	-	.	gene_id "MSTRG.191931"; transcript_id "MSTRG.191931.34"; exon_number "1";
chr8	StringTie	exon	134509619	134509749	1000	-	.	gene_id "MSTRG.191931"; transcript_id "MSTRG.191931.34"; exon_number "2";
chr8	StringTie	exon	134512475	134512601	1000	-	.	gene_id "MSTRG.191931"; transcript_id "MSTRG.191931.34"; exon_number "3";
chr8	StringTie	exon	134520883	134521001	1000	-	.	gene_id "MSTRG.191931"; transcript_id "MSTRG.191931.34"; exon_number "4";
chr8	StringTie	exon	134532834	134532972	1000	-	.	gene_id "MSTRG.191931"; transcript_id "MSTRG.191931.34"; exon_number "5";
chr8	StringTie	exon	134565333	134565421	1000	-	.	gene_id "MSTRG.191931"; transcript_id "MSTRG.191931.34"; exon_number "6";
chr8	StringTie	exon	134583832	134584005	1000	-	.	gene_id "MSTRG.191931"; transcript_id "MSTRG.191931.34"; exon_number "7";
chr8	StringTie	exon	134588246	134588395	1000	-	.	gene_id "MSTRG.191931"; transcript_id "MSTRG.191931.34"; exon_number "8";
chr8	StringTie	exon	134590268	134590355	1000	-	.	gene_id "MSTRG.191931"; transcript_id "MSTRG.191931.34"; exon_number "9";
chr8	StringTie	exon	134600436	134600668	1000	-	.	gene_id "MSTRG.191931"; transcript_id "MSTRG.191931.34"; exon_number "10";
chr8	StringTie	exon	134601477	134602933	1000	-	.	gene_id "MSTRG.191931"; transcript_id "MSTRG.191931.34"; exon_number "11";
chr8	StringTie	exon	134608729	134608879	1000	-	.	gene_id "MSTRG.191931"; transcript_id "MSTRG.191931.34"; exon_number "12";
chr8	StringTie	exon	134610470	134610655	1000	-	.	gene_id "MSTRG.191931"; transcript_id "MSTRG.191931.34"; exon_number "13";
chr8	StringTie	exon	134637461	134637712	1000	-	.	gene_id "MSTRG.191931"; transcript_id "MSTRG.191931.34"; exon_number "14";
chr8	StringTie	exon	134639775	134640086	1000	-	.	gene_id "MSTRG.191931"; transcript_id "MSTRG.191931.34"; exon_number "15";
chr8	StringTie	transcript	134478025	134715733	1000	-	.	gene_id "MSTRG.191931"; transcript_id "MSTRG.191931.35";
chr8	StringTie	exon	134478025	134478721	1000	-	.	gene_id "MSTRG.191931"; transcript_id "MSTRG.191931.35"; exon_number "1";
chr8	StringTie	exon	134509619	134509749	1000	-	.	gene_id "MSTRG.191931"; transcript_id "MSTRG.191931.35"; exon_number "2";
chr8	StringTie	exon	134512475	134512601	1000	-	.	gene_id "MSTRG.191931"; transcript_id "MSTRG.191931.35"; exon_number "3";
chr8	StringTie	exon	134520883	134521001	1000	-	.	gene_id "MSTRG.191931"; transcript_id "MSTRG.191931.35"; exon_number "4";
chr8	StringTie	exon	134532834	134532972	1000	-	.	gene_id "MSTRG.191931"; transcript_id "MSTRG.191931.35"; exon_number "5";
chr8	StringTie	exon	134565333	134565421	1000	-	.	gene_id "MSTRG.191931"; transcript_id "MSTRG.191931.35"; exon_number "6";
chr8	StringTie	exon	134583832	134584005	1000	-	.	gene_id "MSTRG.191931"; transcript_id "MSTRG.191931.35"; exon_number "7";
chr8	StringTie	exon	134588246	134588395	1000	-	.	gene_id "MSTRG.191931"; transcript_id "MSTRG.191931.35"; exon_number "8";
chr8	StringTie	exon	134590268	134590355	1000	-	.	gene_id "MSTRG.191931"; transcript_id "MSTRG.191931.35"; exon_number "9";
chr8	StringTie	exon	134600436	134600668	1000	-	.	gene_id "MSTRG.191931"; transcript_id "MSTRG.191931.35"; exon_number "10";
chr8	StringTie	exon	134601477	134602933	1000	-	.	gene_id "MSTRG.191931"; transcript_id "MSTRG.191931.35"; exon_number "11";
chr8	StringTie	exon	134608729	134608879	1000	-	.	gene_id "MSTRG.191931"; transcript_id "MSTRG.191931.35"; exon_number "12";
chr8	StringTie	exon	134610470	134610655	1000	-	.	gene_id "MSTRG.191931"; transcript_id "MSTRG.191931.35"; exon_number "13";
chr8	StringTie	exon	134637461	134637712	1000	-	.	gene_id "MSTRG.191931"; transcript_id "MSTRG.191931.35"; exon_number "14";
chr8	StringTie	exon	134657561	134657737	1000	-	.	gene_id "MSTRG.191931"; transcript_id "MSTRG.191931.35"; exon_number "15";
chr8	StringTie	exon	134674730	134674888	1000	-	.	gene_id "MSTRG.191931"; transcript_id "MSTRG.191931.35"; exon_number "16";
chr8	StringTie	exon	134686793	134686894	1000	-	.	gene_id "MSTRG.191931"; transcript_id "MSTRG.191931.35"; exon_number "17";
chr8	StringTie	exon	134712845	134715733	1000	-	.	gene_id "MSTRG.191931"; transcript_id "MSTRG.191931.35"; exon_number "18";
chr8	StringTie	transcript	134478025	134684635	1000	-	.	gene_id "MSTRG.191931"; transcript_id "MSTRG.191931.36";
chr8	StringTie	exon	134478025	134478721	1000	-	.	gene_id "MSTRG.191931"; transcript_id "MSTRG.191931.36"; exon_number "1";
chr8	StringTie	exon	134509619	134509749	1000	-	.	gene_id "MSTRG.191931"; transcript_id "MSTRG.191931.36"; exon_number "2";
chr8	StringTie	exon	134512475	134512601	1000	-	.	gene_id "MSTRG.191931"; transcript_id "MSTRG.191931.36"; exon_number "3";
chr8	StringTie	exon	134520883	134521001	1000	-	.	gene_id "MSTRG.191931"; transcript_id "MSTRG.191931.36"; exon_number "4";
chr8	StringTie	exon	134532834	134532972	1000	-	.	gene_id "MSTRG.191931"; transcript_id "MSTRG.191931.36"; exon_number "5";
chr8	StringTie	exon	134565333	134565421	1000	-	.	gene_id "MSTRG.191931"; transcript_id "MSTRG.191931.36"; exon_number "6";
chr8	StringTie	exon	134583832	134584005	1000	-	.	gene_id "MSTRG.191931"; transcript_id "MSTRG.191931.36"; exon_number "7";
chr8	StringTie	exon	134588246	134588395	1000	-	.	gene_id "MSTRG.191931"; transcript_id "MSTRG.191931.36"; exon_number "8";
chr8	StringTie	exon	134590268	134590355	1000	-	.	gene_id "MSTRG.191931"; transcript_id "MSTRG.191931.36"; exon_number "9";
chr8	StringTie	exon	134600436	134600668	1000	-	.	gene_id "MSTRG.191931"; transcript_id "MSTRG.191931.36"; exon_number "10";
chr8	StringTie	exon	134601477	134602933	1000	-	.	gene_id "MSTRG.191931"; transcript_id "MSTRG.191931.36"; exon_number "11";
chr8	StringTie	exon	134608729	134608879	1000	-	.	gene_id "MSTRG.191931"; transcript_id "MSTRG.191931.36"; exon_number "12";
chr8	StringTie	exon	134610470	134610655	1000	-	.	gene_id "MSTRG.191931"; transcript_id "MSTRG.191931.36"; exon_number "13";
chr8	StringTie	exon	134637461	134637712	1000	-	.	gene_id "MSTRG.191931"; transcript_id "MSTRG.191931.36"; exon_number "14";
chr8	StringTie	exon	134657561	134657737	1000	-	.	gene_id "MSTRG.191931"; transcript_id "MSTRG.191931.36"; exon_number "15";
chr8	StringTie	exon	134684425	134684635	1000	-	.	gene_id "MSTRG.191931"; transcript_id "MSTRG.191931.36"; exon_number "16";
chr8	StringTie	transcript	134477526	134489748	1000	-	.	gene_id "MSTRG.191931"; transcript_id "MSTRG.191931.4";
chr8	StringTie	exon	134477526	134478721	1000	-	.	gene_id "MSTRG.191931"; transcript_id "MSTRG.191931.4"; exon_number "1";
chr8	StringTie	exon	134489518	134489748	1000	-	.	gene_id "MSTRG.191931"; transcript_id "MSTRG.191931.4"; exon_number "2";
chr8	StringTie	transcript	134484206	134532974	1000	-	.	gene_id "MSTRG.191931"; transcript_id "MSTRG.191931.41";
chr8	StringTie	exon	134484206	134484360	1000	-	.	gene_id "MSTRG.191931"; transcript_id "MSTRG.191931.41"; exon_number "1";
chr8	StringTie	exon	134509619	134509749	1000	-	.	gene_id "MSTRG.191931"; transcript_id "MSTRG.191931.41"; exon_number "2";
chr8	StringTie	exon	134512475	134512601	1000	-	.	gene_id "MSTRG.191931"; transcript_id "MSTRG.191931.41"; exon_number "3";
chr8	StringTie	exon	134520883	134521001	1000	-	.	gene_id "MSTRG.191931"; transcript_id "MSTRG.191931.41"; exon_number "4";
chr8	StringTie	exon	134532834	134532974	1000	-	.	gene_id "MSTRG.191931"; transcript_id "MSTRG.191931.41"; exon_number "5";
chr8	StringTie	transcript	134486602	134534367	1000	-	.	gene_id "MSTRG.191931"; transcript_id "MSTRG.191931.42";
chr8	StringTie	exon	134486602	134486728	1000	-	.	gene_id "MSTRG.191931"; transcript_id "MSTRG.191931.42"; exon_number "1";
chr8	StringTie	exon	134509619	134509749	1000	-	.	gene_id "MSTRG.191931"; transcript_id "MSTRG.191931.42"; exon_number "2";
chr8	StringTie	exon	134512475	134512601	1000	-	.	gene_id "MSTRG.191931"; transcript_id "MSTRG.191931.42"; exon_number "3";
chr8	StringTie	exon	134520883	134521001	1000	-	.	gene_id "MSTRG.191931"; transcript_id "MSTRG.191931.42"; exon_number "4";
chr8	StringTie	exon	134532834	134532972	1000	-	.	gene_id "MSTRG.191931"; transcript_id "MSTRG.191931.42"; exon_number "5";
chr8	StringTie	exon	134534343	134534367	1000	-	.	gene_id "MSTRG.191931"; transcript_id "MSTRG.191931.42"; exon_number "6";
chr8	StringTie	transcript	134486710	134657740	1000	-	.	gene_id "MSTRG.191931"; transcript_id "MSTRG.191931.43";
chr8	StringTie	exon	134486710	134486728	1000	-	.	gene_id "MSTRG.191931"; transcript_id "MSTRG.191931.43"; exon_number "1";
chr8	StringTie	exon	134501829	134501967	1000	-	.	gene_id "MSTRG.191931"; transcript_id "MSTRG.191931.43"; exon_number "2";
chr8	StringTie	exon	134509619	134509749	1000	-	.	gene_id "MSTRG.191931"; transcript_id "MSTRG.191931.43"; exon_number "3";
chr8	StringTie	exon	134512475	134512601	1000	-	.	gene_id "MSTRG.191931"; transcript_id "MSTRG.191931.43"; exon_number "4";
chr8	StringTie	exon	134520883	134521001	1000	-	.	gene_id "MSTRG.191931"; transcript_id "MSTRG.191931.43"; exon_number "5";
chr8	StringTie	exon	134532834	134532972	1000	-	.	gene_id "MSTRG.191931"; transcript_id "MSTRG.191931.43"; exon_number "6";
chr8	StringTie	exon	134538370	134538789	1000	-	.	gene_id "MSTRG.191931"; transcript_id "MSTRG.191931.43"; exon_number "7";
chr8	StringTie	exon	134564987	134565152	1000	-	.	gene_id "MSTRG.191931"; transcript_id "MSTRG.191931.43"; exon_number "8";
chr8	StringTie	exon	134565333	134565421	1000	-	.	gene_id "MSTRG.191931"; transcript_id "MSTRG.191931.43"; exon_number "9";
chr8	StringTie	exon	134583832	134584005	1000	-	.	gene_id "MSTRG.191931"; transcript_id "MSTRG.191931.43"; exon_number "10";
chr8	StringTie	exon	134588246	134588395	1000	-	.	gene_id "MSTRG.191931"; transcript_id "MSTRG.191931.43"; exon_number "11";
chr8	StringTie	exon	134590268	134590355	1000	-	.	gene_id "MSTRG.191931"; transcript_id "MSTRG.191931.43"; exon_number "12";
chr8	StringTie	exon	134599730	134599862	1000	-	.	gene_id "MSTRG.191931"; transcript_id "MSTRG.191931.43"; exon_number "13";
chr8	StringTie	exon	134600436	134600668	1000	-	.	gene_id "MSTRG.191931"; transcript_id "MSTRG.191931.43"; exon_number "14";
chr8	StringTie	exon	134601477	134602933	1000	-	.	gene_id "MSTRG.191931"; transcript_id "MSTRG.191931.43"; exon_number "15";
chr8	StringTie	exon	134608729	134608879	1000	-	.	gene_id "MSTRG.191931"; transcript_id "MSTRG.191931.43"; exon_number "16";
chr8	StringTie	exon	134610470	134610655	1000	-	.	gene_id "MSTRG.191931"; transcript_id "MSTRG.191931.43"; exon_number "17";
chr8	StringTie	exon	134637461	134637710	1000	-	.	gene_id "MSTRG.191931"; transcript_id "MSTRG.191931.43"; exon_number "18";
chr8	StringTie	exon	134657561	134657740	1000	-	.	gene_id "MSTRG.191931"; transcript_id "MSTRG.191931.43"; exon_number "19";
chr8	StringTie	transcript	134487980	134535488	1000	-	.	gene_id "MSTRG.191931"; transcript_id "MSTRG.191931.44";
chr8	StringTie	exon	134487980	134488022	1000	-	.	gene_id "MSTRG.191931"; transcript_id "MSTRG.191931.44"; exon_number "1";
chr8	StringTie	exon	134509619	134509749	1000	-	.	gene_id "MSTRG.191931"; transcript_id "MSTRG.191931.44"; exon_number "2";
chr8	StringTie	exon	134512475	134512601	1000	-	.	gene_id "MSTRG.191931"; transcript_id "MSTRG.191931.44"; exon_number "3";
chr8	StringTie	exon	134520883	134521001	1000	-	.	gene_id "MSTRG.191931"; transcript_id "MSTRG.191931.44"; exon_number "4";
chr8	StringTie	exon	134532834	134532972	1000	-	.	gene_id "MSTRG.191931"; transcript_id "MSTRG.191931.44"; exon_number "5";
chr8	StringTie	exon	134535343	134535488	1000	-	.	gene_id "MSTRG.191931"; transcript_id "MSTRG.191931.44"; exon_number "6";
chr8	StringTie	transcript	134492214	134546723	1000	-	.	gene_id "MSTRG.191931"; transcript_id "MSTRG.191931.45";
chr8	StringTie	exon	134492214	134492453	1000	-	.	gene_id "MSTRG.191931"; transcript_id "MSTRG.191931.45"; exon_number "1";
chr8	StringTie	exon	134509619	134509749	1000	-	.	gene_id "MSTRG.191931"; transcript_id "MSTRG.191931.45"; exon_number "2";
chr8	StringTie	exon	134512475	134512601	1000	-	.	gene_id "MSTRG.191931"; transcript_id "MSTRG.191931.45"; exon_number "3";
chr8	StringTie	exon	134520883	134521001	1000	-	.	gene_id "MSTRG.191931"; transcript_id "MSTRG.191931.45"; exon_number "4";
chr8	StringTie	exon	134532834	134532972	1000	-	.	gene_id "MSTRG.191931"; transcript_id "MSTRG.191931.45"; exon_number "5";
chr8	StringTie	exon	134546604	134546723	1000	-	.	gene_id "MSTRG.191931"; transcript_id "MSTRG.191931.45"; exon_number "6";
chr8	StringTie	transcript	134492314	134533782	1000	-	.	gene_id "MSTRG.191931"; transcript_id "MSTRG.191931.46";
chr8	StringTie	exon	134492314	134492453	1000	-	.	gene_id "MSTRG.191931"; transcript_id "MSTRG.191931.46"; exon_number "1";
chr8	StringTie	exon	134509619	134509749	1000	-	.	gene_id "MSTRG.191931"; transcript_id "MSTRG.191931.46"; exon_number "2";
chr8	StringTie	exon	134512475	134512601	1000	-	.	gene_id "MSTRG.191931"; transcript_id "MSTRG.191931.46"; exon_number "3";
chr8	StringTie	exon	134520883	134521001	1000	-	.	gene_id "MSTRG.191931"; transcript_id "MSTRG.191931.46"; exon_number "4";
chr8	StringTie	exon	134532834	134532972	1000	-	.	gene_id "MSTRG.191931"; transcript_id "MSTRG.191931.46"; exon_number "5";
chr8	StringTie	exon	134533686	134533782	1000	-	.	gene_id "MSTRG.191931"; transcript_id "MSTRG.191931.46"; exon_number "6";
chr8	StringTie	transcript	134492425	134535627	1000	-	.	gene_id "MSTRG.191931"; transcript_id "MSTRG.191931.47";
chr8	StringTie	exon	134492425	134492453	1000	-	.	gene_id "MSTRG.191931"; transcript_id "MSTRG.191931.47"; exon_number "1";
chr8	StringTie	exon	134509619	134509749	1000	-	.	gene_id "MSTRG.191931"; transcript_id "MSTRG.191931.47"; exon_number "2";
chr8	StringTie	exon	134512475	134512601	1000	-	.	gene_id "MSTRG.191931"; transcript_id "MSTRG.191931.47"; exon_number "3";
chr8	StringTie	exon	134520883	134521001	1000	-	.	gene_id "MSTRG.191931"; transcript_id "MSTRG.191931.47"; exon_number "4";
chr8	StringTie	exon	134532834	134532972	1000	-	.	gene_id "MSTRG.191931"; transcript_id "MSTRG.191931.47"; exon_number "5";
chr8	StringTie	exon	134535603	134535627	1000	-	.	gene_id "MSTRG.191931"; transcript_id "MSTRG.191931.47"; exon_number "6";
chr8	StringTie	transcript	134492431	134696554	1000	-	.	gene_id "MSTRG.191931"; transcript_id "MSTRG.191931.48";
chr8	StringTie	exon	134492431	134492453	1000	-	.	gene_id "MSTRG.191931"; transcript_id "MSTRG.191931.48"; exon_number "1";
chr8	StringTie	exon	134509619	134509749	1000	-	.	gene_id "MSTRG.191931"; transcript_id "MSTRG.191931.48"; exon_number "2";
chr8	StringTie	exon	134512475	134512601	1000	-	.	gene_id "MSTRG.191931"; transcript_id "MSTRG.191931.48"; exon_number "3";
chr8	StringTie	exon	134520883	134521001	1000	-	.	gene_id "MSTRG.191931"; transcript_id "MSTRG.191931.48"; exon_number "4";
chr8	StringTie	exon	134532834	134532972	1000	-	.	gene_id "MSTRG.191931"; transcript_id "MSTRG.191931.48"; exon_number "5";
chr8	StringTie	exon	134538672	134538789	1000	-	.	gene_id "MSTRG.191931"; transcript_id "MSTRG.191931.48"; exon_number "6";
chr8	StringTie	exon	134564987	134565152	1000	-	.	gene_id "MSTRG.191931"; transcript_id "MSTRG.191931.48"; exon_number "7";
chr8	StringTie	exon	134565333	134565421	1000	-	.	gene_id "MSTRG.191931"; transcript_id "MSTRG.191931.48"; exon_number "8";
chr8	StringTie	exon	134583832	134584005	1000	-	.	gene_id "MSTRG.191931"; transcript_id "MSTRG.191931.48"; exon_number "9";
chr8	StringTie	exon	134588246	134588393	1000	-	.	gene_id "MSTRG.191931"; transcript_id "MSTRG.191931.48"; exon_number "10";
chr8	StringTie	exon	134590268	134590355	1000	-	.	gene_id "MSTRG.191931"; transcript_id "MSTRG.191931.48"; exon_number "11";
chr8	StringTie	exon	134600436	134600668	1000	-	.	gene_id "MSTRG.191931"; transcript_id "MSTRG.191931.48"; exon_number "12";
chr8	StringTie	exon	134601477	134602933	1000	-	.	gene_id "MSTRG.191931"; transcript_id "MSTRG.191931.48"; exon_number "13";
chr8	StringTie	exon	134608729	134608879	1000	-	.	gene_id "MSTRG.191931"; transcript_id "MSTRG.191931.48"; exon_number "14";
chr8	StringTie	exon	134610470	134610655	1000	-	.	gene_id "MSTRG.191931"; transcript_id "MSTRG.191931.48"; exon_number "15";
chr8	StringTie	exon	134637461	134637712	1000	-	.	gene_id "MSTRG.191931"; transcript_id "MSTRG.191931.48"; exon_number "16";
chr8	StringTie	exon	134657561	134657737	1000	-	.	gene_id "MSTRG.191931"; transcript_id "MSTRG.191931.48"; exon_number "17";
chr8	StringTie	exon	134696431	134696554	1000	-	.	gene_id "MSTRG.191931"; transcript_id "MSTRG.191931.48"; exon_number "18";
chr8	StringTie	transcript	134503267	134538393	1000	-	.	gene_id "MSTRG.191931"; transcript_id "MSTRG.191931.49";
chr8	StringTie	exon	134503267	134503283	1000	-	.	gene_id "MSTRG.191931"; transcript_id "MSTRG.191931.49"; exon_number "1";
chr8	StringTie	exon	134509619	134509749	1000	-	.	gene_id "MSTRG.191931"; transcript_id "MSTRG.191931.49"; exon_number "2";
chr8	StringTie	exon	134512475	134512601	1000	-	.	gene_id "MSTRG.191931"; transcript_id "MSTRG.191931.49"; exon_number "3";
chr8	StringTie	exon	134520883	134521001	1000	-	.	gene_id "MSTRG.191931"; transcript_id "MSTRG.191931.49"; exon_number "4";
chr8	StringTie	exon	134532834	134532972	1000	-	.	gene_id "MSTRG.191931"; transcript_id "MSTRG.191931.49"; exon_number "5";
chr8	StringTie	exon	134538370	134538393	1000	-	.	gene_id "MSTRG.191931"; transcript_id "MSTRG.191931.49"; exon_number "6";
chr8	StringTie	transcript	134477593	134713096	1000	-	.	gene_id "MSTRG.191931"; transcript_id "MSTRG.191931.5";
chr8	StringTie	exon	134477593	134478721	1000	-	.	gene_id "MSTRG.191931"; transcript_id "MSTRG.191931.5"; exon_number "1";
chr8	StringTie	exon	134501829	134501967	1000	-	.	gene_id "MSTRG.191931"; transcript_id "MSTRG.191931.5"; exon_number "2";
chr8	StringTie	exon	134509619	134509749	1000	-	.	gene_id "MSTRG.191931"; transcript_id "MSTRG.191931.5"; exon_number "3";
chr8	StringTie	exon	134512475	134512601	1000	-	.	gene_id "MSTRG.191931"; transcript_id "MSTRG.191931.5"; exon_number "4";
chr8	StringTie	exon	134520883	134521001	1000	-	.	gene_id "MSTRG.191931"; transcript_id "MSTRG.191931.5"; exon_number "5";
chr8	StringTie	exon	134532834	134532972	1000	-	.	gene_id "MSTRG.191931"; transcript_id "MSTRG.191931.5"; exon_number "6";
chr8	StringTie	exon	134538370	134538789	1000	-	.	gene_id "MSTRG.191931"; transcript_id "MSTRG.191931.5"; exon_number "7";
chr8	StringTie	exon	134565333	134565421	1000	-	.	gene_id "MSTRG.191931"; transcript_id "MSTRG.191931.5"; exon_number "8";
chr8	StringTie	exon	134583832	134584005	1000	-	.	gene_id "MSTRG.191931"; transcript_id "MSTRG.191931.5"; exon_number "9";
chr8	StringTie	exon	134588246	134588395	1000	-	.	gene_id "MSTRG.191931"; transcript_id "MSTRG.191931.5"; exon_number "10";
chr8	StringTie	exon	134590268	134590355	1000	-	.	gene_id "MSTRG.191931"; transcript_id "MSTRG.191931.5"; exon_number "11";
chr8	StringTie	exon	134600436	134600668	1000	-	.	gene_id "MSTRG.191931"; transcript_id "MSTRG.191931.5"; exon_number "12";
chr8	StringTie	exon	134601477	134602933	1000	-	.	gene_id "MSTRG.191931"; transcript_id "MSTRG.191931.5"; exon_number "13";
chr8	StringTie	exon	134608729	134608879	1000	-	.	gene_id "MSTRG.191931"; transcript_id "MSTRG.191931.5"; exon_number "14";
chr8	StringTie	exon	134610470	134610655	1000	-	.	gene_id "MSTRG.191931"; transcript_id "MSTRG.191931.5"; exon_number "15";
chr8	StringTie	exon	134637461	134637712	1000	-	.	gene_id "MSTRG.191931"; transcript_id "MSTRG.191931.5"; exon_number "16";
chr8	StringTie	exon	134657561	134657737	1000	-	.	gene_id "MSTRG.191931"; transcript_id "MSTRG.191931.5"; exon_number "17";
chr8	StringTie	exon	134686793	134686894	1000	-	.	gene_id "MSTRG.191931"; transcript_id "MSTRG.191931.5"; exon_number "18";
chr8	StringTie	exon	134712845	134713096	1000	-	.	gene_id "MSTRG.191931"; transcript_id "MSTRG.191931.5"; exon_number "19";
chr8	StringTie	transcript	134509177	134551477	1000	-	.	gene_id "MSTRG.191931"; transcript_id "MSTRG.191931.50";
chr8	StringTie	exon	134509177	134509356	1000	-	.	gene_id "MSTRG.191931"; transcript_id "MSTRG.191931.50"; exon_number "1";
chr8	StringTie	exon	134509619	134509749	1000	-	.	gene_id "MSTRG.191931"; transcript_id "MSTRG.191931.50"; exon_number "2";
chr8	StringTie	exon	134512475	134512601	1000	-	.	gene_id "MSTRG.191931"; transcript_id "MSTRG.191931.50"; exon_number "3";
chr8	StringTie	exon	134520883	134521001	1000	-	.	gene_id "MSTRG.191931"; transcript_id "MSTRG.191931.50"; exon_number "4";
chr8	StringTie	exon	134532834	134532972	1000	-	.	gene_id "MSTRG.191931"; transcript_id "MSTRG.191931.50"; exon_number "5";
chr8	StringTie	exon	134551334	134551477	1000	-	.	gene_id "MSTRG.191931"; transcript_id "MSTRG.191931.50"; exon_number "6";
chr8	StringTie	transcript	134509263	134551501	1000	-	.	gene_id "MSTRG.191931"; transcript_id "MSTRG.191931.51";
chr8	StringTie	exon	134509263	134509356	1000	-	.	gene_id "MSTRG.191931"; transcript_id "MSTRG.191931.51"; exon_number "1";
chr8	StringTie	exon	134509619	134509749	1000	-	.	gene_id "MSTRG.191931"; transcript_id "MSTRG.191931.51"; exon_number "2";
chr8	StringTie	exon	134512475	134512601	1000	-	.	gene_id "MSTRG.191931"; transcript_id "MSTRG.191931.51"; exon_number "3";
chr8	StringTie	exon	134520883	134521001	1000	-	.	gene_id "MSTRG.191931"; transcript_id "MSTRG.191931.51"; exon_number "4";
chr8	StringTie	exon	134532834	134532972	1000	-	.	gene_id "MSTRG.191931"; transcript_id "MSTRG.191931.51"; exon_number "5";
chr8	StringTie	exon	134551466	134551501	1000	-	.	gene_id "MSTRG.191931"; transcript_id "MSTRG.191931.51"; exon_number "6";
chr8	StringTie	transcript	134509294	134639880	1000	-	.	gene_id "MSTRG.191931"; transcript_id "MSTRG.191931.52";
chr8	StringTie	exon	134509294	134509356	1000	-	.	gene_id "MSTRG.191931"; transcript_id "MSTRG.191931.52"; exon_number "1";
chr8	StringTie	exon	134509619	134509749	1000	-	.	gene_id "MSTRG.191931"; transcript_id "MSTRG.191931.52"; exon_number "2";
chr8	StringTie	exon	134512475	134512601	1000	-	.	gene_id "MSTRG.191931"; transcript_id "MSTRG.191931.52"; exon_number "3";
chr8	StringTie	exon	134520883	134521001	1000	-	.	gene_id "MSTRG.191931"; transcript_id "MSTRG.191931.52"; exon_number "4";
chr8	StringTie	exon	134532834	134532972	1000	-	.	gene_id "MSTRG.191931"; transcript_id "MSTRG.191931.52"; exon_number "5";
chr8	StringTie	exon	134547725	134547825	1000	-	.	gene_id "MSTRG.191931"; transcript_id "MSTRG.191931.52"; exon_number "6";
chr8	StringTie	exon	134565333	134565421	1000	-	.	gene_id "MSTRG.191931"; transcript_id "MSTRG.191931.52"; exon_number "7";
chr8	StringTie	exon	134583832	134584005	1000	-	.	gene_id "MSTRG.191931"; transcript_id "MSTRG.191931.52"; exon_number "8";
chr8	StringTie	exon	134588246	134588395	1000	-	.	gene_id "MSTRG.191931"; transcript_id "MSTRG.191931.52"; exon_number "9";
chr8	StringTie	exon	134590268	134590355	1000	-	.	gene_id "MSTRG.191931"; transcript_id "MSTRG.191931.52"; exon_number "10";
chr8	StringTie	exon	134600436	134600668	1000	-	.	gene_id "MSTRG.191931"; transcript_id "MSTRG.191931.52"; exon_number "11";
chr8	StringTie	exon	134601477	134602933	1000	-	.	gene_id "MSTRG.191931"; transcript_id "MSTRG.191931.52"; exon_number "12";
chr8	StringTie	exon	134608729	134608879	1000	-	.	gene_id "MSTRG.191931"; transcript_id "MSTRG.191931.52"; exon_number "13";
chr8	StringTie	exon	134610470	134610655	1000	-	.	gene_id "MSTRG.191931"; transcript_id "MSTRG.191931.52"; exon_number "14";
chr8	StringTie	exon	134637461	134637712	1000	-	.	gene_id "MSTRG.191931"; transcript_id "MSTRG.191931.52"; exon_number "15";
chr8	StringTie	exon	134639775	134639880	1000	-	.	gene_id "MSTRG.191931"; transcript_id "MSTRG.191931.52"; exon_number "16";
chr8	StringTie	transcript	134509294	134532976	1000	-	.	gene_id "MSTRG.191931"; transcript_id "MSTRG.191931.53";
chr8	StringTie	exon	134509294	134509356	1000	-	.	gene_id "MSTRG.191931"; transcript_id "MSTRG.191931.53"; exon_number "1";
chr8	StringTie	exon	134509619	134509749	1000	-	.	gene_id "MSTRG.191931"; transcript_id "MSTRG.191931.53"; exon_number "2";
chr8	StringTie	exon	134510421	134512601	1000	-	.	gene_id "MSTRG.191931"; transcript_id "MSTRG.191931.53"; exon_number "3";
chr8	StringTie	exon	134520883	134521001	1000	-	.	gene_id "MSTRG.191931"; transcript_id "MSTRG.191931.53"; exon_number "4";
chr8	StringTie	exon	134532834	134532976	1000	-	.	gene_id "MSTRG.191931"; transcript_id "MSTRG.191931.53"; exon_number "5";
chr8	StringTie	transcript	134509325	134542270	1000	-	.	gene_id "MSTRG.191931"; transcript_id "MSTRG.191931.54";
chr8	StringTie	exon	134509325	134509356	1000	-	.	gene_id "MSTRG.191931"; transcript_id "MSTRG.191931.54"; exon_number "1";
chr8	StringTie	exon	134509619	134509749	1000	-	.	gene_id "MSTRG.191931"; transcript_id "MSTRG.191931.54"; exon_number "2";
chr8	StringTie	exon	134512475	134512601	1000	-	.	gene_id "MSTRG.191931"; transcript_id "MSTRG.191931.54"; exon_number "3";
chr8	StringTie	exon	134520883	134521001	1000	-	.	gene_id "MSTRG.191931"; transcript_id "MSTRG.191931.54"; exon_number "4";
chr8	StringTie	exon	134532834	134532972	1000	-	.	gene_id "MSTRG.191931"; transcript_id "MSTRG.191931.54"; exon_number "5";
chr8	StringTie	exon	134542255	134542270	1000	-	.	gene_id "MSTRG.191931"; transcript_id "MSTRG.191931.54"; exon_number "6";
chr8	StringTie	transcript	134562552	134696554	1000	-	.	gene_id "MSTRG.191931"; transcript_id "MSTRG.191931.57";
chr8	StringTie	exon	134562552	134563747	1000	-	.	gene_id "MSTRG.191931"; transcript_id "MSTRG.191931.57"; exon_number "1";
chr8	StringTie	exon	134564987	134565152	1000	-	.	gene_id "MSTRG.191931"; transcript_id "MSTRG.191931.57"; exon_number "2";
chr8	StringTie	exon	134565333	134565421	1000	-	.	gene_id "MSTRG.191931"; transcript_id "MSTRG.191931.57"; exon_number "3";
chr8	StringTie	exon	134583832	134584005	1000	-	.	gene_id "MSTRG.191931"; transcript_id "MSTRG.191931.57"; exon_number "4";
chr8	StringTie	exon	134588246	134588395	1000	-	.	gene_id "MSTRG.191931"; transcript_id "MSTRG.191931.57"; exon_number "5";
chr8	StringTie	exon	134590268	134590355	1000	-	.	gene_id "MSTRG.191931"; transcript_id "MSTRG.191931.57"; exon_number "6";
chr8	StringTie	exon	134600436	134600668	1000	-	.	gene_id "MSTRG.191931"; transcript_id "MSTRG.191931.57"; exon_number "7";
chr8	StringTie	exon	134601477	134602933	1000	-	.	gene_id "MSTRG.191931"; transcript_id "MSTRG.191931.57"; exon_number "8";
chr8	StringTie	exon	134608729	134608879	1000	-	.	gene_id "MSTRG.191931"; transcript_id "MSTRG.191931.57"; exon_number "9";
chr8	StringTie	exon	134610470	134610655	1000	-	.	gene_id "MSTRG.191931"; transcript_id "MSTRG.191931.57"; exon_number "10";
chr8	StringTie	exon	134637461	134637712	1000	-	.	gene_id "MSTRG.191931"; transcript_id "MSTRG.191931.57"; exon_number "11";
chr8	StringTie	exon	134657561	134657737	1000	-	.	gene_id "MSTRG.191931"; transcript_id "MSTRG.191931.57"; exon_number "12";
chr8	StringTie	exon	134696431	134696554	1000	-	.	gene_id "MSTRG.191931"; transcript_id "MSTRG.191931.57"; exon_number "13";
chr8	StringTie	transcript	134563193	134696554	1000	-	.	gene_id "MSTRG.191931"; transcript_id "MSTRG.191931.58";
chr8	StringTie	exon	134563193	134563218	1000	-	.	gene_id "MSTRG.191931"; transcript_id "MSTRG.191931.58"; exon_number "1";
chr8	StringTie	exon	134563531	134563747	1000	-	.	gene_id "MSTRG.191931"; transcript_id "MSTRG.191931.58"; exon_number "2";
chr8	StringTie	exon	134564987	134565152	1000	-	.	gene_id "MSTRG.191931"; transcript_id "MSTRG.191931.58"; exon_number "3";
chr8	StringTie	exon	134565333	134565421	1000	-	.	gene_id "MSTRG.191931"; transcript_id "MSTRG.191931.58"; exon_number "4";
chr8	StringTie	exon	134583832	134584005	1000	-	.	gene_id "MSTRG.191931"; transcript_id "MSTRG.191931.58"; exon_number "5";
chr8	StringTie	exon	134588246	134588395	1000	-	.	gene_id "MSTRG.191931"; transcript_id "MSTRG.191931.58"; exon_number "6";
chr8	StringTie	exon	134590268	134590355	1000	-	.	gene_id "MSTRG.191931"; transcript_id "MSTRG.191931.58"; exon_number "7";
chr8	StringTie	exon	134600436	134600668	1000	-	.	gene_id "MSTRG.191931"; transcript_id "MSTRG.191931.58"; exon_number "8";
chr8	StringTie	exon	134601477	134602933	1000	-	.	gene_id "MSTRG.191931"; transcript_id "MSTRG.191931.58"; exon_number "9";
chr8	StringTie	exon	134608729	134608879	1000	-	.	gene_id "MSTRG.191931"; transcript_id "MSTRG.191931.58"; exon_number "10";
chr8	StringTie	exon	134610470	134610655	1000	-	.	gene_id "MSTRG.191931"; transcript_id "MSTRG.191931.58"; exon_number "11";
chr8	StringTie	exon	134637461	134637712	1000	-	.	gene_id "MSTRG.191931"; transcript_id "MSTRG.191931.58"; exon_number "12";
chr8	StringTie	exon	134657561	134657737	1000	-	.	gene_id "MSTRG.191931"; transcript_id "MSTRG.191931.58"; exon_number "13";
chr8	StringTie	exon	134696431	134696554	1000	-	.	gene_id "MSTRG.191931"; transcript_id "MSTRG.191931.58"; exon_number "14";
chr8	StringTie	transcript	134563202	134684492	1000	-	.	gene_id "MSTRG.191931"; transcript_id "MSTRG.191931.59";
chr8	StringTie	exon	134563202	134563218	1000	-	.	gene_id "MSTRG.191931"; transcript_id "MSTRG.191931.59"; exon_number "1";
chr8	StringTie	exon	134565333	134565421	1000	-	.	gene_id "MSTRG.191931"; transcript_id "MSTRG.191931.59"; exon_number "2";
chr8	StringTie	exon	134583832	134584005	1000	-	.	gene_id "MSTRG.191931"; transcript_id "MSTRG.191931.59"; exon_number "3";
chr8	StringTie	exon	134588246	134588395	1000	-	.	gene_id "MSTRG.191931"; transcript_id "MSTRG.191931.59"; exon_number "4";
chr8	StringTie	exon	134590268	134590355	1000	-	.	gene_id "MSTRG.191931"; transcript_id "MSTRG.191931.59"; exon_number "5";
chr8	StringTie	exon	134600436	134600668	1000	-	.	gene_id "MSTRG.191931"; transcript_id "MSTRG.191931.59"; exon_number "6";
chr8	StringTie	exon	134601477	134602933	1000	-	.	gene_id "MSTRG.191931"; transcript_id "MSTRG.191931.59"; exon_number "7";
chr8	StringTie	exon	134608729	134608879	1000	-	.	gene_id "MSTRG.191931"; transcript_id "MSTRG.191931.59"; exon_number "8";
chr8	StringTie	exon	134610470	134610655	1000	-	.	gene_id "MSTRG.191931"; transcript_id "MSTRG.191931.59"; exon_number "9";
chr8	StringTie	exon	134637461	134637712	1000	-	.	gene_id "MSTRG.191931"; transcript_id "MSTRG.191931.59"; exon_number "10";
chr8	StringTie	exon	134657561	134657737	1000	-	.	gene_id "MSTRG.191931"; transcript_id "MSTRG.191931.59"; exon_number "11";
chr8	StringTie	exon	134684410	134684492	1000	-	.	gene_id "MSTRG.191931"; transcript_id "MSTRG.191931.59"; exon_number "12";
chr8	StringTie	transcript	134477617	134482563	1000	-	.	gene_id "MSTRG.191931"; transcript_id "MSTRG.191931.6";
chr8	StringTie	exon	134477617	134478721	1000	-	.	gene_id "MSTRG.191931"; transcript_id "MSTRG.191931.6"; exon_number "1";
chr8	StringTie	exon	134482241	134482563	1000	-	.	gene_id "MSTRG.191931"; transcript_id "MSTRG.191931.6"; exon_number "2";
chr8	StringTie	transcript	134563319	134696578	1000	-	.	gene_id "MSTRG.191931"; transcript_id "MSTRG.191931.60";
chr8	StringTie	exon	134563319	134563747	1000	-	.	gene_id "MSTRG.191931"; transcript_id "MSTRG.191931.60"; exon_number "1";
chr8	StringTie	exon	134564987	134565152	1000	-	.	gene_id "MSTRG.191931"; transcript_id "MSTRG.191931.60"; exon_number "2";
chr8	StringTie	exon	134565333	134565421	1000	-	.	gene_id "MSTRG.191931"; transcript_id "MSTRG.191931.60"; exon_number "3";
chr8	StringTie	exon	134583832	134584005	1000	-	.	gene_id "MSTRG.191931"; transcript_id "MSTRG.191931.60"; exon_number "4";
chr8	StringTie	exon	134588246	134588395	1000	-	.	gene_id "MSTRG.191931"; transcript_id "MSTRG.191931.60"; exon_number "5";
chr8	StringTie	exon	134590268	134590355	1000	-	.	gene_id "MSTRG.191931"; transcript_id "MSTRG.191931.60"; exon_number "6";
chr8	StringTie	exon	134600436	134600668	1000	-	.	gene_id "MSTRG.191931"; transcript_id "MSTRG.191931.60"; exon_number "7";
chr8	StringTie	exon	134601477	134602933	1000	-	.	gene_id "MSTRG.191931"; transcript_id "MSTRG.191931.60"; exon_number "8";
chr8	StringTie	exon	134608729	134608879	1000	-	.	gene_id "MSTRG.191931"; transcript_id "MSTRG.191931.60"; exon_number "9";
chr8	StringTie	exon	134610470	134610655	1000	-	.	gene_id "MSTRG.191931"; transcript_id "MSTRG.191931.60"; exon_number "10";
chr8	StringTie	exon	134637461	134637712	1000	-	.	gene_id "MSTRG.191931"; transcript_id "MSTRG.191931.60"; exon_number "11";
chr8	StringTie	exon	134657561	134657737	1000	-	.	gene_id "MSTRG.191931"; transcript_id "MSTRG.191931.60"; exon_number "12";
chr8	StringTie	exon	134674730	134674888	1000	-	.	gene_id "MSTRG.191931"; transcript_id "MSTRG.191931.60"; exon_number "13";
chr8	StringTie	exon	134696431	134696578	1000	-	.	gene_id "MSTRG.191931"; transcript_id "MSTRG.191931.60"; exon_number "14";
chr8	StringTie	transcript	134563515	134696554	1000	-	.	gene_id "MSTRG.191931"; transcript_id "MSTRG.191931.61";
chr8	StringTie	exon	134563515	134563747	1000	-	.	gene_id "MSTRG.191931"; transcript_id "MSTRG.191931.61"; exon_number "1";
chr8	StringTie	exon	134565333	134565421	1000	-	.	gene_id "MSTRG.191931"; transcript_id "MSTRG.191931.61"; exon_number "2";
chr8	StringTie	exon	134583832	134584005	1000	-	.	gene_id "MSTRG.191931"; transcript_id "MSTRG.191931.61"; exon_number "3";
chr8	StringTie	exon	134588246	134588395	1000	-	.	gene_id "MSTRG.191931"; transcript_id "MSTRG.191931.61"; exon_number "4";
chr8	StringTie	exon	134590268	134590355	1000	-	.	gene_id "MSTRG.191931"; transcript_id "MSTRG.191931.61"; exon_number "5";
chr8	StringTie	exon	134600436	134600668	1000	-	.	gene_id "MSTRG.191931"; transcript_id "MSTRG.191931.61"; exon_number "6";
chr8	StringTie	exon	134601477	134602933	1000	-	.	gene_id "MSTRG.191931"; transcript_id "MSTRG.191931.61"; exon_number "7";
chr8	StringTie	exon	134608729	134608879	1000	-	.	gene_id "MSTRG.191931"; transcript_id "MSTRG.191931.61"; exon_number "8";
chr8	StringTie	exon	134610470	134610655	1000	-	.	gene_id "MSTRG.191931"; transcript_id "MSTRG.191931.61"; exon_number "9";
chr8	StringTie	exon	134637461	134637712	1000	-	.	gene_id "MSTRG.191931"; transcript_id "MSTRG.191931.61"; exon_number "10";
chr8	StringTie	exon	134657561	134657737	1000	-	.	gene_id "MSTRG.191931"; transcript_id "MSTRG.191931.61"; exon_number "11";
chr8	StringTie	exon	134696431	134696554	1000	-	.	gene_id "MSTRG.191931"; transcript_id "MSTRG.191931.61"; exon_number "12";
chr8	StringTie	transcript	134563687	134639880	1000	-	.	gene_id "MSTRG.191931"; transcript_id "MSTRG.191931.62";
chr8	StringTie	exon	134563687	134563747	1000	-	.	gene_id "MSTRG.191931"; transcript_id "MSTRG.191931.62"; exon_number "1";
chr8	StringTie	exon	134565333	134565421	1000	-	.	gene_id "MSTRG.191931"; transcript_id "MSTRG.191931.62"; exon_number "2";
chr8	StringTie	exon	134583832	134584005	1000	-	.	gene_id "MSTRG.191931"; transcript_id "MSTRG.191931.62"; exon_number "3";
chr8	StringTie	exon	134588246	134588395	1000	-	.	gene_id "MSTRG.191931"; transcript_id "MSTRG.191931.62"; exon_number "4";
chr8	StringTie	exon	134590268	134590355	1000	-	.	gene_id "MSTRG.191931"; transcript_id "MSTRG.191931.62"; exon_number "5";
chr8	StringTie	exon	134600436	134600668	1000	-	.	gene_id "MSTRG.191931"; transcript_id "MSTRG.191931.62"; exon_number "6";
chr8	StringTie	exon	134601477	134602933	1000	-	.	gene_id "MSTRG.191931"; transcript_id "MSTRG.191931.62"; exon_number "7";
chr8	StringTie	exon	134608729	134608879	1000	-	.	gene_id "MSTRG.191931"; transcript_id "MSTRG.191931.62"; exon_number "8";
chr8	StringTie	exon	134610470	134610655	1000	-	.	gene_id "MSTRG.191931"; transcript_id "MSTRG.191931.62"; exon_number "9";
chr8	StringTie	exon	134637461	134637712	1000	-	.	gene_id "MSTRG.191931"; transcript_id "MSTRG.191931.62"; exon_number "10";
chr8	StringTie	exon	134639775	134639880	1000	-	.	gene_id "MSTRG.191931"; transcript_id "MSTRG.191931.62"; exon_number "11";
chr8	StringTie	transcript	134563690	134639966	1000	-	.	gene_id "MSTRG.191931"; transcript_id "MSTRG.191931.63";
chr8	StringTie	exon	134563690	134563747	1000	-	.	gene_id "MSTRG.191931"; transcript_id "MSTRG.191931.63"; exon_number "1";
chr8	StringTie	exon	134564987	134565152	1000	-	.	gene_id "MSTRG.191931"; transcript_id "MSTRG.191931.63"; exon_number "2";
chr8	StringTie	exon	134565333	134565421	1000	-	.	gene_id "MSTRG.191931"; transcript_id "MSTRG.191931.63"; exon_number "3";
chr8	StringTie	exon	134583832	134584005	1000	-	.	gene_id "MSTRG.191931"; transcript_id "MSTRG.191931.63"; exon_number "4";
chr8	StringTie	exon	134588246	134588395	1000	-	.	gene_id "MSTRG.191931"; transcript_id "MSTRG.191931.63"; exon_number "5";
chr8	StringTie	exon	134590268	134590355	1000	-	.	gene_id "MSTRG.191931"; transcript_id "MSTRG.191931.63"; exon_number "6";
chr8	StringTie	exon	134600436	134600668	1000	-	.	gene_id "MSTRG.191931"; transcript_id "MSTRG.191931.63"; exon_number "7";
chr8	StringTie	exon	134601477	134602933	1000	-	.	gene_id "MSTRG.191931"; transcript_id "MSTRG.191931.63"; exon_number "8";
chr8	StringTie	exon	134608729	134608879	1000	-	.	gene_id "MSTRG.191931"; transcript_id "MSTRG.191931.63"; exon_number "9";
chr8	StringTie	exon	134610470	134610655	1000	-	.	gene_id "MSTRG.191931"; transcript_id "MSTRG.191931.63"; exon_number "10";
chr8	StringTie	exon	134637461	134637712	1000	-	.	gene_id "MSTRG.191931"; transcript_id "MSTRG.191931.63"; exon_number "11";
chr8	StringTie	exon	134639775	134639966	1000	-	.	gene_id "MSTRG.191931"; transcript_id "MSTRG.191931.63"; exon_number "12";
chr8	StringTie	transcript	134563715	134658443	1000	-	.	gene_id "MSTRG.191931"; transcript_id "MSTRG.191931.64";
chr8	StringTie	exon	134563715	134563747	1000	-	.	gene_id "MSTRG.191931"; transcript_id "MSTRG.191931.64"; exon_number "1";
chr8	StringTie	exon	134565333	134565421	1000	-	.	gene_id "MSTRG.191931"; transcript_id "MSTRG.191931.64"; exon_number "2";
chr8	StringTie	exon	134583832	134584005	1000	-	.	gene_id "MSTRG.191931"; transcript_id "MSTRG.191931.64"; exon_number "3";
chr8	StringTie	exon	134588246	134588395	1000	-	.	gene_id "MSTRG.191931"; transcript_id "MSTRG.191931.64"; exon_number "4";
chr8	StringTie	exon	134590268	134590355	1000	-	.	gene_id "MSTRG.191931"; transcript_id "MSTRG.191931.64"; exon_number "5";
chr8	StringTie	exon	134600436	134600668	1000	-	.	gene_id "MSTRG.191931"; transcript_id "MSTRG.191931.64"; exon_number "6";
chr8	StringTie	exon	134601477	134602933	1000	-	.	gene_id "MSTRG.191931"; transcript_id "MSTRG.191931.64"; exon_number "7";
chr8	StringTie	exon	134608729	134608879	1000	-	.	gene_id "MSTRG.191931"; transcript_id "MSTRG.191931.64"; exon_number "8";
chr8	StringTie	exon	134610470	134610655	1000	-	.	gene_id "MSTRG.191931"; transcript_id "MSTRG.191931.64"; exon_number "9";
chr8	StringTie	exon	134637461	134637712	1000	-	.	gene_id "MSTRG.191931"; transcript_id "MSTRG.191931.64"; exon_number "10";
chr8	StringTie	exon	134657561	134657737	1000	-	.	gene_id "MSTRG.191931"; transcript_id "MSTRG.191931.64"; exon_number "11";
chr8	StringTie	exon	134657897	134658443	1000	-	.	gene_id "MSTRG.191931"; transcript_id "MSTRG.191931.64"; exon_number "12";
chr8	StringTie	transcript	134563715	134713152	1000	-	.	gene_id "MSTRG.191931"; transcript_id "MSTRG.191931.65";
chr8	StringTie	exon	134563715	134563747	1000	-	.	gene_id "MSTRG.191931"; transcript_id "MSTRG.191931.65"; exon_number "1";
chr8	StringTie	exon	134565333	134565421	1000	-	.	gene_id "MSTRG.191931"; transcript_id "MSTRG.191931.65"; exon_number "2";
chr8	StringTie	exon	134583832	134584005	1000	-	.	gene_id "MSTRG.191931"; transcript_id "MSTRG.191931.65"; exon_number "3";
chr8	StringTie	exon	134588246	134588395	1000	-	.	gene_id "MSTRG.191931"; transcript_id "MSTRG.191931.65"; exon_number "4";
chr8	StringTie	exon	134590268	134590355	1000	-	.	gene_id "MSTRG.191931"; transcript_id "MSTRG.191931.65"; exon_number "5";
chr8	StringTie	exon	134600436	134600668	1000	-	.	gene_id "MSTRG.191931"; transcript_id "MSTRG.191931.65"; exon_number "6";
chr8	StringTie	exon	134601477	134602933	1000	-	.	gene_id "MSTRG.191931"; transcript_id "MSTRG.191931.65"; exon_number "7";
chr8	StringTie	exon	134608729	134608879	1000	-	.	gene_id "MSTRG.191931"; transcript_id "MSTRG.191931.65"; exon_number "8";
chr8	StringTie	exon	134610470	134610655	1000	-	.	gene_id "MSTRG.191931"; transcript_id "MSTRG.191931.65"; exon_number "9";
chr8	StringTie	exon	134637461	134637712	1000	-	.	gene_id "MSTRG.191931"; transcript_id "MSTRG.191931.65"; exon_number "10";
chr8	StringTie	exon	134657561	134657737	1000	-	.	gene_id "MSTRG.191931"; transcript_id "MSTRG.191931.65"; exon_number "11";
chr8	StringTie	exon	134674730	134674888	1000	-	.	gene_id "MSTRG.191931"; transcript_id "MSTRG.191931.65"; exon_number "12";
chr8	StringTie	exon	134686793	134686894	1000	-	.	gene_id "MSTRG.191931"; transcript_id "MSTRG.191931.65"; exon_number "13";
chr8	StringTie	exon	134712845	134713152	1000	-	.	gene_id "MSTRG.191931"; transcript_id "MSTRG.191931.65"; exon_number "14";
chr8	StringTie	transcript	134563722	134674852	1000	-	.	gene_id "MSTRG.191931"; transcript_id "MSTRG.191931.66";
chr8	StringTie	exon	134563722	134563747	1000	-	.	gene_id "MSTRG.191931"; transcript_id "MSTRG.191931.66"; exon_number "1";
chr8	StringTie	exon	134565333	134565421	1000	-	.	gene_id "MSTRG.191931"; transcript_id "MSTRG.191931.66"; exon_number "2";
chr8	StringTie	exon	134583832	134584005	1000	-	.	gene_id "MSTRG.191931"; transcript_id "MSTRG.191931.66"; exon_number "3";
chr8	StringTie	exon	134588246	134588395	1000	-	.	gene_id "MSTRG.191931"; transcript_id "MSTRG.191931.66"; exon_number "4";
chr8	StringTie	exon	134590268	134590355	1000	-	.	gene_id "MSTRG.191931"; transcript_id "MSTRG.191931.66"; exon_number "5";
chr8	StringTie	exon	134600436	134600668	1000	-	.	gene_id "MSTRG.191931"; transcript_id "MSTRG.191931.66"; exon_number "6";
chr8	StringTie	exon	134601477	134602933	1000	-	.	gene_id "MSTRG.191931"; transcript_id "MSTRG.191931.66"; exon_number "7";
chr8	StringTie	exon	134608729	134608879	1000	-	.	gene_id "MSTRG.191931"; transcript_id "MSTRG.191931.66"; exon_number "8";
chr8	StringTie	exon	134610470	134610655	1000	-	.	gene_id "MSTRG.191931"; transcript_id "MSTRG.191931.66"; exon_number "9";
chr8	StringTie	exon	134637461	134637712	1000	-	.	gene_id "MSTRG.191931"; transcript_id "MSTRG.191931.66"; exon_number "10";
chr8	StringTie	exon	134657561	134657737	1000	-	.	gene_id "MSTRG.191931"; transcript_id "MSTRG.191931.66"; exon_number "11";
chr8	StringTie	exon	134674737	134674852	1000	-	.	gene_id "MSTRG.191931"; transcript_id "MSTRG.191931.66"; exon_number "12";
chr8	StringTie	transcript	134563729	134611057	1000	-	.	gene_id "MSTRG.191931"; transcript_id "MSTRG.191931.67";
chr8	StringTie	exon	134563729	134563747	1000	-	.	gene_id "MSTRG.191931"; transcript_id "MSTRG.191931.67"; exon_number "1";
chr8	StringTie	exon	134565333	134565421	1000	-	.	gene_id "MSTRG.191931"; transcript_id "MSTRG.191931.67"; exon_number "2";
chr8	StringTie	exon	134583832	134584005	1000	-	.	gene_id "MSTRG.191931"; transcript_id "MSTRG.191931.67"; exon_number "3";
chr8	StringTie	exon	134588246	134588395	1000	-	.	gene_id "MSTRG.191931"; transcript_id "MSTRG.191931.67"; exon_number "4";
chr8	StringTie	exon	134590268	134590355	1000	-	.	gene_id "MSTRG.191931"; transcript_id "MSTRG.191931.67"; exon_number "5";
chr8	StringTie	exon	134600436	134600668	1000	-	.	gene_id "MSTRG.191931"; transcript_id "MSTRG.191931.67"; exon_number "6";
chr8	StringTie	exon	134601477	134602933	1000	-	.	gene_id "MSTRG.191931"; transcript_id "MSTRG.191931.67"; exon_number "7";
chr8	StringTie	exon	134608729	134608879	1000	-	.	gene_id "MSTRG.191931"; transcript_id "MSTRG.191931.67"; exon_number "8";
chr8	StringTie	exon	134610470	134610655	1000	-	.	gene_id "MSTRG.191931"; transcript_id "MSTRG.191931.67"; exon_number "9";
chr8	StringTie	exon	134611038	134611057	1000	-	.	gene_id "MSTRG.191931"; transcript_id "MSTRG.191931.67"; exon_number "10";
chr8	StringTie	transcript	134564851	134684630	1000	-	.	gene_id "MSTRG.191931"; transcript_id "MSTRG.191931.68";
chr8	StringTie	exon	134564851	134565152	1000	-	.	gene_id "MSTRG.191931"; transcript_id "MSTRG.191931.68"; exon_number "1";
chr8	StringTie	exon	134565333	134565421	1000	-	.	gene_id "MSTRG.191931"; transcript_id "MSTRG.191931.68"; exon_number "2";
chr8	StringTie	exon	134583832	134584005	1000	-	.	gene_id "MSTRG.191931"; transcript_id "MSTRG.191931.68"; exon_number "3";
chr8	StringTie	exon	134588246	134588395	1000	-	.	gene_id "MSTRG.191931"; transcript_id "MSTRG.191931.68"; exon_number "4";
chr8	StringTie	exon	134590268	134590355	1000	-	.	gene_id "MSTRG.191931"; transcript_id "MSTRG.191931.68"; exon_number "5";
chr8	StringTie	exon	134600436	134600668	1000	-	.	gene_id "MSTRG.191931"; transcript_id "MSTRG.191931.68"; exon_number "6";
chr8	StringTie	exon	134601477	134602933	1000	-	.	gene_id "MSTRG.191931"; transcript_id "MSTRG.191931.68"; exon_number "7";
chr8	StringTie	exon	134608729	134608879	1000	-	.	gene_id "MSTRG.191931"; transcript_id "MSTRG.191931.68"; exon_number "8";
chr8	StringTie	exon	134610470	134610655	1000	-	.	gene_id "MSTRG.191931"; transcript_id "MSTRG.191931.68"; exon_number "9";
chr8	StringTie	exon	134637461	134637712	1000	-	.	gene_id "MSTRG.191931"; transcript_id "MSTRG.191931.68"; exon_number "10";
chr8	StringTie	exon	134657561	134657737	1000	-	.	gene_id "MSTRG.191931"; transcript_id "MSTRG.191931.68"; exon_number "11";
chr8	StringTie	exon	134674730	134674888	1000	-	.	gene_id "MSTRG.191931"; transcript_id "MSTRG.191931.68"; exon_number "12";
chr8	StringTie	exon	134684425	134684630	1000	-	.	gene_id "MSTRG.191931"; transcript_id "MSTRG.191931.68"; exon_number "13";
chr8	StringTie	transcript	134564984	134610657	1000	-	.	gene_id "MSTRG.191931"; transcript_id "MSTRG.191931.69";
chr8	StringTie	exon	134564984	134565152	1000	-	.	gene_id "MSTRG.191931"; transcript_id "MSTRG.191931.69"; exon_number "1";
chr8	StringTie	exon	134565333	134565421	1000	-	.	gene_id "MSTRG.191931"; transcript_id "MSTRG.191931.69"; exon_number "2";
chr8	StringTie	exon	134583832	134584005	1000	-	.	gene_id "MSTRG.191931"; transcript_id "MSTRG.191931.69"; exon_number "3";
chr8	StringTie	exon	134588246	134588393	1000	-	.	gene_id "MSTRG.191931"; transcript_id "MSTRG.191931.69"; exon_number "4";
chr8	StringTie	exon	134590268	134590355	1000	-	.	gene_id "MSTRG.191931"; transcript_id "MSTRG.191931.69"; exon_number "5";
chr8	StringTie	exon	134600436	134600668	1000	-	.	gene_id "MSTRG.191931"; transcript_id "MSTRG.191931.69"; exon_number "6";
chr8	StringTie	exon	134601477	134602933	1000	-	.	gene_id "MSTRG.191931"; transcript_id "MSTRG.191931.69"; exon_number "7";
chr8	StringTie	exon	134608729	134608879	1000	-	.	gene_id "MSTRG.191931"; transcript_id "MSTRG.191931.69"; exon_number "8";
chr8	StringTie	exon	134610442	134610657	1000	-	.	gene_id "MSTRG.191931"; transcript_id "MSTRG.191931.69"; exon_number "9";
chr8	StringTie	transcript	134477623	134480593	1000	-	.	gene_id "MSTRG.191931"; transcript_id "MSTRG.191931.7";
chr8	StringTie	exon	134477623	134478721	1000	-	.	gene_id "MSTRG.191931"; transcript_id "MSTRG.191931.7"; exon_number "1";
chr8	StringTie	exon	134480358	134480593	1000	-	.	gene_id "MSTRG.191931"; transcript_id "MSTRG.191931.7"; exon_number "2";
chr8	StringTie	transcript	134564984	134696554	1000	-	.	gene_id "MSTRG.191931"; transcript_id "MSTRG.191931.70";
chr8	StringTie	exon	134564984	134565152	1000	-	.	gene_id "MSTRG.191931"; transcript_id "MSTRG.191931.70"; exon_number "1";
chr8	StringTie	exon	134565333	134565421	1000	-	.	gene_id "MSTRG.191931"; transcript_id "MSTRG.191931.70"; exon_number "2";
chr8	StringTie	exon	134583832	134584005	1000	-	.	gene_id "MSTRG.191931"; transcript_id "MSTRG.191931.70"; exon_number "3";
chr8	StringTie	exon	134588246	134588395	1000	-	.	gene_id "MSTRG.191931"; transcript_id "MSTRG.191931.70"; exon_number "4";
chr8	StringTie	exon	134590268	134590347	1000	-	.	gene_id "MSTRG.191931"; transcript_id "MSTRG.191931.70"; exon_number "5";
chr8	StringTie	exon	134600436	134600668	1000	-	.	gene_id "MSTRG.191931"; transcript_id "MSTRG.191931.70"; exon_number "6";
chr8	StringTie	exon	134601477	134602933	1000	-	.	gene_id "MSTRG.191931"; transcript_id "MSTRG.191931.70"; exon_number "7";
chr8	StringTie	exon	134608729	134608879	1000	-	.	gene_id "MSTRG.191931"; transcript_id "MSTRG.191931.70"; exon_number "8";
chr8	StringTie	exon	134610470	134610655	1000	-	.	gene_id "MSTRG.191931"; transcript_id "MSTRG.191931.70"; exon_number "9";
chr8	StringTie	exon	134637461	134637712	1000	-	.	gene_id "MSTRG.191931"; transcript_id "MSTRG.191931.70"; exon_number "10";
chr8	StringTie	exon	134657561	134657737	1000	-	.	gene_id "MSTRG.191931"; transcript_id "MSTRG.191931.70"; exon_number "11";
chr8	StringTie	exon	134696431	134696554	1000	-	.	gene_id "MSTRG.191931"; transcript_id "MSTRG.191931.70"; exon_number "12";
chr8	StringTie	transcript	134564985	134639880	1000	-	.	gene_id "MSTRG.191931"; transcript_id "MSTRG.191931.71";
chr8	StringTie	exon	134564985	134565152	1000	-	.	gene_id "MSTRG.191931"; transcript_id "MSTRG.191931.71"; exon_number "1";
chr8	StringTie	exon	134565333	134565421	1000	-	.	gene_id "MSTRG.191931"; transcript_id "MSTRG.191931.71"; exon_number "2";
chr8	StringTie	exon	134583832	134584005	1000	-	.	gene_id "MSTRG.191931"; transcript_id "MSTRG.191931.71"; exon_number "3";
chr8	StringTie	exon	134588246	134588395	1000	-	.	gene_id "MSTRG.191931"; transcript_id "MSTRG.191931.71"; exon_number "4";
chr8	StringTie	exon	134590268	134590347	1000	-	.	gene_id "MSTRG.191931"; transcript_id "MSTRG.191931.71"; exon_number "5";
chr8	StringTie	exon	134600436	134600668	1000	-	.	gene_id "MSTRG.191931"; transcript_id "MSTRG.191931.71"; exon_number "6";
chr8	StringTie	exon	134601477	134602933	1000	-	.	gene_id "MSTRG.191931"; transcript_id "MSTRG.191931.71"; exon_number "7";
chr8	StringTie	exon	134608729	134608879	1000	-	.	gene_id "MSTRG.191931"; transcript_id "MSTRG.191931.71"; exon_number "8";
chr8	StringTie	exon	134610470	134610655	1000	-	.	gene_id "MSTRG.191931"; transcript_id "MSTRG.191931.71"; exon_number "9";
chr8	StringTie	exon	134637461	134637712	1000	-	.	gene_id "MSTRG.191931"; transcript_id "MSTRG.191931.71"; exon_number "10";
chr8	StringTie	exon	134639775	134639880	1000	-	.	gene_id "MSTRG.191931"; transcript_id "MSTRG.191931.71"; exon_number "11";
chr8	StringTie	transcript	134565024	134572777	1000	-	.	gene_id "MSTRG.191931"; transcript_id "MSTRG.191931.72";
chr8	StringTie	exon	134565024	134565152	1000	-	.	gene_id "MSTRG.191931"; transcript_id "MSTRG.191931.72"; exon_number "1";
chr8	StringTie	exon	134565333	134565421	1000	-	.	gene_id "MSTRG.191931"; transcript_id "MSTRG.191931.72"; exon_number "2";
chr8	StringTie	exon	134572546	134572777	1000	-	.	gene_id "MSTRG.191931"; transcript_id "MSTRG.191931.72"; exon_number "3";
chr8	StringTie	transcript	134565055	134616542	1000	-	.	gene_id "MSTRG.191931"; transcript_id "MSTRG.191931.73";
chr8	StringTie	exon	134565055	134565176	1000	-	.	gene_id "MSTRG.191931"; transcript_id "MSTRG.191931.73"; exon_number "1";
chr8	StringTie	exon	134565333	134565421	1000	-	.	gene_id "MSTRG.191931"; transcript_id "MSTRG.191931.73"; exon_number "2";
chr8	StringTie	exon	134583832	134584005	1000	-	.	gene_id "MSTRG.191931"; transcript_id "MSTRG.191931.73"; exon_number "3";
chr8	StringTie	exon	134588246	134588395	1000	-	.	gene_id "MSTRG.191931"; transcript_id "MSTRG.191931.73"; exon_number "4";
chr8	StringTie	exon	134590268	134590355	1000	-	.	gene_id "MSTRG.191931"; transcript_id "MSTRG.191931.73"; exon_number "5";
chr8	StringTie	exon	134600436	134600668	1000	-	.	gene_id "MSTRG.191931"; transcript_id "MSTRG.191931.73"; exon_number "6";
chr8	StringTie	exon	134601477	134602933	1000	-	.	gene_id "MSTRG.191931"; transcript_id "MSTRG.191931.73"; exon_number "7";
chr8	StringTie	exon	134608729	134608879	1000	-	.	gene_id "MSTRG.191931"; transcript_id "MSTRG.191931.73"; exon_number "8";
chr8	StringTie	exon	134610470	134610655	1000	-	.	gene_id "MSTRG.191931"; transcript_id "MSTRG.191931.73"; exon_number "9";
chr8	StringTie	exon	134616414	134616542	1000	-	.	gene_id "MSTRG.191931"; transcript_id "MSTRG.191931.73"; exon_number "10";
chr8	StringTie	transcript	134565331	134657740	1000	-	.	gene_id "MSTRG.191931"; transcript_id "MSTRG.191931.74";
chr8	StringTie	exon	134565331	134565421	1000	-	.	gene_id "MSTRG.191931"; transcript_id "MSTRG.191931.74"; exon_number "1";
chr8	StringTie	exon	134583832	134584005	1000	-	.	gene_id "MSTRG.191931"; transcript_id "MSTRG.191931.74"; exon_number "2";
chr8	StringTie	exon	134588246	134588395	1000	-	.	gene_id "MSTRG.191931"; transcript_id "MSTRG.191931.74"; exon_number "3";
chr8	StringTie	exon	134590268	134590355	1000	-	.	gene_id "MSTRG.191931"; transcript_id "MSTRG.191931.74"; exon_number "4";
chr8	StringTie	exon	134599730	134599862	1000	-	.	gene_id "MSTRG.191931"; transcript_id "MSTRG.191931.74"; exon_number "5";
chr8	StringTie	exon	134600436	134600668	1000	-	.	gene_id "MSTRG.191931"; transcript_id "MSTRG.191931.74"; exon_number "6";
chr8	StringTie	exon	134601477	134602933	1000	-	.	gene_id "MSTRG.191931"; transcript_id "MSTRG.191931.74"; exon_number "7";
chr8	StringTie	exon	134608729	134608879	1000	-	.	gene_id "MSTRG.191931"; transcript_id "MSTRG.191931.74"; exon_number "8";
chr8	StringTie	exon	134610470	134610655	1000	-	.	gene_id "MSTRG.191931"; transcript_id "MSTRG.191931.74"; exon_number "9";
chr8	StringTie	exon	134637461	134637712	1000	-	.	gene_id "MSTRG.191931"; transcript_id "MSTRG.191931.74"; exon_number "10";
chr8	StringTie	exon	134657561	134657740	1000	-	.	gene_id "MSTRG.191931"; transcript_id "MSTRG.191931.74"; exon_number "11";
chr8	StringTie	transcript	134477668	134674883	1000	-	.	gene_id "MSTRG.191931"; transcript_id "MSTRG.191931.8";
chr8	StringTie	exon	134477668	134478721	1000	-	.	gene_id "MSTRG.191931"; transcript_id "MSTRG.191931.8"; exon_number "1";
chr8	StringTie	exon	134501829	134501967	1000	-	.	gene_id "MSTRG.191931"; transcript_id "MSTRG.191931.8"; exon_number "2";
chr8	StringTie	exon	134509619	134509749	1000	-	.	gene_id "MSTRG.191931"; transcript_id "MSTRG.191931.8"; exon_number "3";
chr8	StringTie	exon	134512475	134512601	1000	-	.	gene_id "MSTRG.191931"; transcript_id "MSTRG.191931.8"; exon_number "4";
chr8	StringTie	exon	134520883	134521001	1000	-	.	gene_id "MSTRG.191931"; transcript_id "MSTRG.191931.8"; exon_number "5";
chr8	StringTie	exon	134532834	134532972	1000	-	.	gene_id "MSTRG.191931"; transcript_id "MSTRG.191931.8"; exon_number "6";
chr8	StringTie	exon	134547725	134547825	1000	-	.	gene_id "MSTRG.191931"; transcript_id "MSTRG.191931.8"; exon_number "7";
chr8	StringTie	exon	134565333	134565421	1000	-	.	gene_id "MSTRG.191931"; transcript_id "MSTRG.191931.8"; exon_number "8";
chr8	StringTie	exon	134583832	134584005	1000	-	.	gene_id "MSTRG.191931"; transcript_id "MSTRG.191931.8"; exon_number "9";
chr8	StringTie	exon	134588246	134588395	1000	-	.	gene_id "MSTRG.191931"; transcript_id "MSTRG.191931.8"; exon_number "10";
chr8	StringTie	exon	134590268	134590355	1000	-	.	gene_id "MSTRG.191931"; transcript_id "MSTRG.191931.8"; exon_number "11";
chr8	StringTie	exon	134600436	134600668	1000	-	.	gene_id "MSTRG.191931"; transcript_id "MSTRG.191931.8"; exon_number "12";
chr8	StringTie	exon	134601477	134602933	1000	-	.	gene_id "MSTRG.191931"; transcript_id "MSTRG.191931.8"; exon_number "13";
chr8	StringTie	exon	134608729	134608879	1000	-	.	gene_id "MSTRG.191931"; transcript_id "MSTRG.191931.8"; exon_number "14";
chr8	StringTie	exon	134610470	134610655	1000	-	.	gene_id "MSTRG.191931"; transcript_id "MSTRG.191931.8"; exon_number "15";
chr8	StringTie	exon	134637461	134637712	1000	-	.	gene_id "MSTRG.191931"; transcript_id "MSTRG.191931.8"; exon_number "16";
chr8	StringTie	exon	134657561	134657737	1000	-	.	gene_id "MSTRG.191931"; transcript_id "MSTRG.191931.8"; exon_number "17";
chr8	StringTie	exon	134674730	134674883	1000	-	.	gene_id "MSTRG.191931"; transcript_id "MSTRG.191931.8"; exon_number "18";
chr8	StringTie	transcript	134477679	134538408	1000	-	.	gene_id "MSTRG.191931"; transcript_id "MSTRG.191931.9";
chr8	StringTie	exon	134477679	134478721	1000	-	.	gene_id "MSTRG.191931"; transcript_id "MSTRG.191931.9"; exon_number "1";
chr8	StringTie	exon	134487731	134492453	1000	-	.	gene_id "MSTRG.191931"; transcript_id "MSTRG.191931.9"; exon_number "2";
chr8	StringTie	exon	134509619	134509749	1000	-	.	gene_id "MSTRG.191931"; transcript_id "MSTRG.191931.9"; exon_number "3";
chr8	StringTie	exon	134512475	134512601	1000	-	.	gene_id "MSTRG.191931"; transcript_id "MSTRG.191931.9"; exon_number "4";
chr8	StringTie	exon	134520883	134521001	1000	-	.	gene_id "MSTRG.191931"; transcript_id "MSTRG.191931.9"; exon_number "5";
chr8	StringTie	exon	134532834	134532972	1000	-	.	gene_id "MSTRG.191931"; transcript_id "MSTRG.191931.9"; exon_number "6";
chr8	StringTie	exon	134538370	134538408	1000	-	.	gene_id "MSTRG.191931"; transcript_id "MSTRG.191931.9"; exon_number "7";
chr8	StringTie	transcript	134598071	134600689	1000	+	.	gene_id "MSTRG.191932"; transcript_id "ENST00000505776"; gene_name "ZFAT-AS1"; ref_gene_id "ENSG00000248492";
chr8	StringTie	exon	134598071	134598575	1000	+	.	gene_id "MSTRG.191932"; transcript_id "ENST00000505776"; exon_number "1"; gene_name "ZFAT-AS1"; ref_gene_id "ENSG00000248492";
chr8	StringTie	exon	134600256	134600689	1000	+	.	gene_id "MSTRG.191932"; transcript_id "ENST00000505776"; exon_number "2"; gene_name "ZFAT-AS1"; ref_gene_id "ENSG00000248492";
chr8	StringTie	transcript	134600257	134600336	1000	+	.	gene_id "MSTRG.191932"; transcript_id "ENST00000611506"; gene_name "ZFAT-AS1_3"; ref_gene_id "ENSG00000278454";
chr8	StringTie	exon	134600257	134600336	1000	+	.	gene_id "MSTRG.191932"; transcript_id "ENST00000611506"; exon_number "1"; gene_name "ZFAT-AS1_3"; ref_gene_id "ENSG00000278454";
chr8	StringTie	transcript	134598318	134598518	1000	+	.	gene_id "MSTRG.191932"; transcript_id "ENST00000613742"; gene_name "ZFAT-AS1_2"; ref_gene_id "ENSG00000277732";
chr8	StringTie	exon	134598318	134598518	1000	+	.	gene_id "MSTRG.191932"; transcript_id "ENST00000613742"; exon_number "1"; gene_name "ZFAT-AS1_2"; ref_gene_id "ENSG00000277732";
chr8	StringTie	transcript	134598071	134598149	1000	+	.	gene_id "MSTRG.191932"; transcript_id "ENST00000620907"; gene_name "ZFAT-AS1_1"; ref_gene_id "ENSG00000276140";
chr8	StringTie	exon	134598071	134598149	1000	+	.	gene_id "MSTRG.191932"; transcript_id "ENST00000620907"; exon_number "1"; gene_name "ZFAT-AS1_1"; ref_gene_id "ENSG00000276140";
chr8	StringTie	transcript	134673131	134673512	1000	+	.	gene_id "MSTRG.191933"; transcript_id "ENST00000605856"; gene_name "CTD-2342N23.2"; ref_gene_id "ENSG00000271048";
chr8	StringTie	exon	134673131	134673512	1000	+	.	gene_id "MSTRG.191933"; transcript_id "ENST00000605856"; exon_number "1"; gene_name "CTD-2342N23.2"; ref_gene_id "ENSG00000271048";
chr8	StringTie	transcript	134722947	134723949	1000	+	.	gene_id "MSTRG.191934"; transcript_id "ENST00000606279"; gene_name "CTD-2342N23.3"; ref_gene_id "ENSG00000272456";
chr8	StringTie	exon	134722947	134723949	1000	+	.	gene_id "MSTRG.191934"; transcript_id "ENST00000606279"; exon_number "1"; gene_name "CTD-2342N23.3"; ref_gene_id "ENSG00000272456";
chr8	StringTie	transcript	134718693	134724203	1000	+	.	gene_id "MSTRG.191934"; transcript_id "MSTRG.191934.1";
chr8	StringTie	exon	134718693	134721708	1000	+	.	gene_id "MSTRG.191934"; transcript_id "MSTRG.191934.1"; exon_number "1";
chr8	StringTie	exon	134721796	134724203	1000	+	.	gene_id "MSTRG.191934"; transcript_id "MSTRG.191934.1"; exon_number "2";
chr8	StringTie	transcript	134720204	134723950	1000	+	.	gene_id "MSTRG.191934"; transcript_id "MSTRG.191934.2";
chr8	StringTie	exon	134720204	134720824	1000	+	.	gene_id "MSTRG.191934"; transcript_id "MSTRG.191934.2"; exon_number "1";
chr8	StringTie	exon	134721796	134723950	1000	+	.	gene_id "MSTRG.191934"; transcript_id "MSTRG.191934.2"; exon_number "2";
chr8	StringTie	transcript	134720331	134723976	1000	+	.	gene_id "MSTRG.191934"; transcript_id "MSTRG.191934.3";
chr8	StringTie	exon	134720331	134720824	1000	+	.	gene_id "MSTRG.191934"; transcript_id "MSTRG.191934.3"; exon_number "1";
chr8	StringTie	exon	134721226	134721708	1000	+	.	gene_id "MSTRG.191934"; transcript_id "MSTRG.191934.3"; exon_number "2";
chr8	StringTie	exon	134721796	134721885	1000	+	.	gene_id "MSTRG.191934"; transcript_id "MSTRG.191934.3"; exon_number "3";
chr8	StringTie	exon	134723452	134723976	1000	+	.	gene_id "MSTRG.191934"; transcript_id "MSTRG.191934.3"; exon_number "4";
chr8	StringTie	transcript	134720414	134723933	1000	+	.	gene_id "MSTRG.191934"; transcript_id "MSTRG.191934.4";
chr8	StringTie	exon	134720414	134720824	1000	+	.	gene_id "MSTRG.191934"; transcript_id "MSTRG.191934.4"; exon_number "1";
chr8	StringTie	exon	134721796	134721885	1000	+	.	gene_id "MSTRG.191934"; transcript_id "MSTRG.191934.4"; exon_number "2";
chr8	StringTie	exon	134723452	134723933	1000	+	.	gene_id "MSTRG.191934"; transcript_id "MSTRG.191934.4"; exon_number "3";
chr8	StringTie	transcript	134720430	134723910	1000	+	.	gene_id "MSTRG.191934"; transcript_id "MSTRG.191934.5";
chr8	StringTie	exon	134720430	134720824	1000	+	.	gene_id "MSTRG.191934"; transcript_id "MSTRG.191934.5"; exon_number "1";
chr8	StringTie	exon	134721796	134722121	1000	+	.	gene_id "MSTRG.191934"; transcript_id "MSTRG.191934.5"; exon_number "2";
chr8	StringTie	exon	134723452	134723910	1000	+	.	gene_id "MSTRG.191934"; transcript_id "MSTRG.191934.5"; exon_number "3";
chr8	StringTie	transcript	134742412	134742830	1000	.	.	gene_id "MSTRG.191935"; transcript_id "MSTRG.191935.1";
chr8	StringTie	exon	134742412	134742830	1000	.	.	gene_id "MSTRG.191935"; transcript_id "MSTRG.191935.1"; exon_number "1";
chr8	StringTie	transcript	134743953	134744608	1000	.	.	gene_id "MSTRG.191936"; transcript_id "MSTRG.191936.1";
chr8	StringTie	exon	134743953	134744608	1000	.	.	gene_id "MSTRG.191936"; transcript_id "MSTRG.191936.1"; exon_number "1";
chr8	StringTie	transcript	134745998	134746369	1000	.	.	gene_id "MSTRG.191937"; transcript_id "MSTRG.191937.1";
chr8	StringTie	exon	134745998	134746369	1000	.	.	gene_id "MSTRG.191937"; transcript_id "MSTRG.191937.1"; exon_number "1";
chr8	StringTie	transcript	134750894	134762654	1000	-	.	gene_id "MSTRG.191938"; transcript_id "MSTRG.191938.1";
chr8	StringTie	exon	134750894	134751779	1000	-	.	gene_id "MSTRG.191938"; transcript_id "MSTRG.191938.1"; exon_number "1";
chr8	StringTie	exon	134762437	134762654	1000	-	.	gene_id "MSTRG.191938"; transcript_id "MSTRG.191938.1"; exon_number "2";
chr8	StringTie	transcript	134751036	134779639	1000	-	.	gene_id "MSTRG.191938"; transcript_id "MSTRG.191938.2";
chr8	StringTie	exon	134751036	134756102	1000	-	.	gene_id "MSTRG.191938"; transcript_id "MSTRG.191938.2"; exon_number "1";
chr8	StringTie	exon	134762437	134762652	1000	-	.	gene_id "MSTRG.191938"; transcript_id "MSTRG.191938.2"; exon_number "2";
chr8	StringTie	exon	134778470	134779639	1000	-	.	gene_id "MSTRG.191938"; transcript_id "MSTRG.191938.2"; exon_number "3";
chr8	StringTie	transcript	134764809	134767276	1000	+	.	gene_id "MSTRG.191939"; transcript_id "ENST00000623046"; gene_name "CTD-2342N23.1"; ref_gene_id "ENSG00000278898";
chr8	StringTie	exon	134764809	134767276	1000	+	.	gene_id "MSTRG.191939"; transcript_id "ENST00000623046"; exon_number "1"; gene_name "CTD-2342N23.1"; ref_gene_id "ENSG00000278898";
chr8	StringTie	transcript	134750894	134779639	1000	+	.	gene_id "MSTRG.191939"; transcript_id "MSTRG.191939.1";
chr8	StringTie	exon	134750894	134756647	1000	+	.	gene_id "MSTRG.191939"; transcript_id "MSTRG.191939.1"; exon_number "1";
chr8	StringTie	exon	134756737	134756888	1000	+	.	gene_id "MSTRG.191939"; transcript_id "MSTRG.191939.1"; exon_number "2";
chr8	StringTie	exon	134764764	134779639	1000	+	.	gene_id "MSTRG.191939"; transcript_id "MSTRG.191939.1"; exon_number "3";
chr8	StringTie	transcript	134751088	134778619	1000	+	.	gene_id "MSTRG.191939"; transcript_id "MSTRG.191939.2";
chr8	StringTie	exon	134751088	134753185	1000	+	.	gene_id "MSTRG.191939"; transcript_id "MSTRG.191939.2"; exon_number "1";
chr8	StringTie	exon	134756737	134756888	1000	+	.	gene_id "MSTRG.191939"; transcript_id "MSTRG.191939.2"; exon_number "2";
chr8	StringTie	exon	134764764	134778619	1000	+	.	gene_id "MSTRG.191939"; transcript_id "MSTRG.191939.2"; exon_number "3";
chr8	StringTie	transcript	134756306	134768410	1000	+	.	gene_id "MSTRG.191939"; transcript_id "MSTRG.191939.3";
chr8	StringTie	exon	134756306	134756570	1000	+	.	gene_id "MSTRG.191939"; transcript_id "MSTRG.191939.3"; exon_number "1";
chr8	StringTie	exon	134756737	134756888	1000	+	.	gene_id "MSTRG.191939"; transcript_id "MSTRG.191939.3"; exon_number "2";
chr8	StringTie	exon	134764764	134768410	1000	+	.	gene_id "MSTRG.191939"; transcript_id "MSTRG.191939.3"; exon_number "3";
chr8	StringTie	transcript	134756436	134767277	1000	+	.	gene_id "MSTRG.191939"; transcript_id "MSTRG.191939.4";
chr8	StringTie	exon	134756436	134756647	1000	+	.	gene_id "MSTRG.191939"; transcript_id "MSTRG.191939.4"; exon_number "1";
chr8	StringTie	exon	134756737	134756888	1000	+	.	gene_id "MSTRG.191939"; transcript_id "MSTRG.191939.4"; exon_number "2";
chr8	StringTie	exon	134764764	134764999	1000	+	.	gene_id "MSTRG.191939"; transcript_id "MSTRG.191939.4"; exon_number "3";
chr8	StringTie	exon	134765723	134767277	1000	+	.	gene_id "MSTRG.191939"; transcript_id "MSTRG.191939.4"; exon_number "4";
chr10	StringTie	transcript	14481395	14482586	1000	.	.	gene_id "MSTRG.19194"; transcript_id "MSTRG.19194.1";
chr10	StringTie	exon	14481395	14482586	1000	.	.	gene_id "MSTRG.19194"; transcript_id "MSTRG.19194.1"; exon_number "1";
chr8	StringTie	transcript	134781536	134782402	1000	.	.	gene_id "MSTRG.191940"; transcript_id "MSTRG.191940.1";
chr8	StringTie	exon	134781536	134782402	1000	.	.	gene_id "MSTRG.191940"; transcript_id "MSTRG.191940.1"; exon_number "1";
chr8	StringTie	transcript	134792020	134798272	1000	-	.	gene_id "MSTRG.191941"; transcript_id "ENST00000568248"; gene_name "AC083843.1"; ref_gene_id "ENSG00000259820";
chr8	StringTie	exon	134792020	134798272	1000	-	.	gene_id "MSTRG.191941"; transcript_id "ENST00000568248"; exon_number "1"; gene_name "AC083843.1"; ref_gene_id "ENSG00000259820";
chr8	StringTie	transcript	134783694	134785879	1000	-	.	gene_id "MSTRG.191941"; transcript_id "ENST00000623679"; gene_name "AC083843.4"; ref_gene_id "ENSG00000279518";
chr8	StringTie	exon	134783694	134785879	1000	-	.	gene_id "MSTRG.191941"; transcript_id "ENST00000623679"; exon_number "1"; gene_name "AC083843.4"; ref_gene_id "ENSG00000279518";
chr8	StringTie	transcript	134783486	134832659	1000	-	.	gene_id "MSTRG.191941"; transcript_id "MSTRG.191941.1";
chr8	StringTie	exon	134783486	134795437	1000	-	.	gene_id "MSTRG.191941"; transcript_id "MSTRG.191941.1"; exon_number "1";
chr8	StringTie	exon	134799166	134799443	1000	-	.	gene_id "MSTRG.191941"; transcript_id "MSTRG.191941.1"; exon_number "2";
chr8	StringTie	exon	134808504	134808619	1000	-	.	gene_id "MSTRG.191941"; transcript_id "MSTRG.191941.1"; exon_number "3";
chr8	StringTie	exon	134831982	134832659	1000	-	.	gene_id "MSTRG.191941"; transcript_id "MSTRG.191941.1"; exon_number "4";
chr8	StringTie	transcript	134787922	134832326	1000	-	.	gene_id "MSTRG.191941"; transcript_id "MSTRG.191941.10";
chr8	StringTie	exon	134787922	134795437	1000	-	.	gene_id "MSTRG.191941"; transcript_id "MSTRG.191941.10"; exon_number "1";
chr8	StringTie	exon	134799166	134799373	1000	-	.	gene_id "MSTRG.191941"; transcript_id "MSTRG.191941.10"; exon_number "2";
chr8	StringTie	exon	134808504	134808619	1000	-	.	gene_id "MSTRG.191941"; transcript_id "MSTRG.191941.10"; exon_number "3";
chr8	StringTie	exon	134831982	134832326	1000	-	.	gene_id "MSTRG.191941"; transcript_id "MSTRG.191941.10"; exon_number "4";
chr8	StringTie	transcript	134789013	134831996	1000	-	.	gene_id "MSTRG.191941"; transcript_id "MSTRG.191941.11";
chr8	StringTie	exon	134789013	134789719	1000	-	.	gene_id "MSTRG.191941"; transcript_id "MSTRG.191941.11"; exon_number "1";
chr8	StringTie	exon	134799166	134799443	1000	-	.	gene_id "MSTRG.191941"; transcript_id "MSTRG.191941.11"; exon_number "2";
chr8	StringTie	exon	134808504	134831619	1000	-	.	gene_id "MSTRG.191941"; transcript_id "MSTRG.191941.11"; exon_number "3";
chr8	StringTie	exon	134831982	134831996	1000	-	.	gene_id "MSTRG.191941"; transcript_id "MSTRG.191941.11"; exon_number "4";
chr8	StringTie	transcript	134791366	134798248	1000	-	.	gene_id "MSTRG.191941"; transcript_id "MSTRG.191941.12";
chr8	StringTie	exon	134791366	134795832	1000	-	.	gene_id "MSTRG.191941"; transcript_id "MSTRG.191941.12"; exon_number "1";
chr8	StringTie	exon	134795920	134798248	1000	-	.	gene_id "MSTRG.191941"; transcript_id "MSTRG.191941.12"; exon_number "2";
chr8	StringTie	transcript	134791375	134808784	1000	-	.	gene_id "MSTRG.191941"; transcript_id "MSTRG.191941.13";
chr8	StringTie	exon	134791375	134795437	1000	-	.	gene_id "MSTRG.191941"; transcript_id "MSTRG.191941.13"; exon_number "1";
chr8	StringTie	exon	134799166	134799373	1000	-	.	gene_id "MSTRG.191941"; transcript_id "MSTRG.191941.13"; exon_number "2";
chr8	StringTie	exon	134805201	134805260	1000	-	.	gene_id "MSTRG.191941"; transcript_id "MSTRG.191941.13"; exon_number "3";
chr8	StringTie	exon	134808504	134808784	1000	-	.	gene_id "MSTRG.191941"; transcript_id "MSTRG.191941.13"; exon_number "4";
chr8	StringTie	transcript	134791815	134805249	1000	-	.	gene_id "MSTRG.191941"; transcript_id "MSTRG.191941.14";
chr8	StringTie	exon	134791815	134799430	1000	-	.	gene_id "MSTRG.191941"; transcript_id "MSTRG.191941.14"; exon_number "1";
chr8	StringTie	exon	134805201	134805249	1000	-	.	gene_id "MSTRG.191941"; transcript_id "MSTRG.191941.14"; exon_number "2";
chr8	StringTie	transcript	134791956	134831654	1000	-	.	gene_id "MSTRG.191941"; transcript_id "MSTRG.191941.15";
chr8	StringTie	exon	134791956	134795437	1000	-	.	gene_id "MSTRG.191941"; transcript_id "MSTRG.191941.15"; exon_number "1";
chr8	StringTie	exon	134799166	134799373	1000	-	.	gene_id "MSTRG.191941"; transcript_id "MSTRG.191941.15"; exon_number "2";
chr8	StringTie	exon	134808504	134808619	1000	-	.	gene_id "MSTRG.191941"; transcript_id "MSTRG.191941.15"; exon_number "3";
chr8	StringTie	exon	134825714	134831654	1000	-	.	gene_id "MSTRG.191941"; transcript_id "MSTRG.191941.15"; exon_number "4";
chr8	StringTie	transcript	134791999	134804526	1000	-	.	gene_id "MSTRG.191941"; transcript_id "MSTRG.191941.16";
chr8	StringTie	exon	134791999	134795437	1000	-	.	gene_id "MSTRG.191941"; transcript_id "MSTRG.191941.16"; exon_number "1";
chr8	StringTie	exon	134799166	134799373	1000	-	.	gene_id "MSTRG.191941"; transcript_id "MSTRG.191941.16"; exon_number "2";
chr8	StringTie	exon	134801058	134801106	1000	-	.	gene_id "MSTRG.191941"; transcript_id "MSTRG.191941.16"; exon_number "3";
chr8	StringTie	exon	134802306	134802350	1000	-	.	gene_id "MSTRG.191941"; transcript_id "MSTRG.191941.16"; exon_number "4";
chr8	StringTie	exon	134804286	134804526	1000	-	.	gene_id "MSTRG.191941"; transcript_id "MSTRG.191941.16"; exon_number "5";
chr8	StringTie	transcript	134792008	134822280	1000	-	.	gene_id "MSTRG.191941"; transcript_id "MSTRG.191941.17";
chr8	StringTie	exon	134792008	134795437	1000	-	.	gene_id "MSTRG.191941"; transcript_id "MSTRG.191941.17"; exon_number "1";
chr8	StringTie	exon	134799166	134799443	1000	-	.	gene_id "MSTRG.191941"; transcript_id "MSTRG.191941.17"; exon_number "2";
chr8	StringTie	exon	134808504	134808619	1000	-	.	gene_id "MSTRG.191941"; transcript_id "MSTRG.191941.17"; exon_number "3";
chr8	StringTie	exon	134822224	134822280	1000	-	.	gene_id "MSTRG.191941"; transcript_id "MSTRG.191941.17"; exon_number "4";
chr8	StringTie	transcript	134792009	134814790	1000	-	.	gene_id "MSTRG.191941"; transcript_id "MSTRG.191941.18";
chr8	StringTie	exon	134792009	134795437	1000	-	.	gene_id "MSTRG.191941"; transcript_id "MSTRG.191941.18"; exon_number "1";
chr8	StringTie	exon	134799166	134799443	1000	-	.	gene_id "MSTRG.191941"; transcript_id "MSTRG.191941.18"; exon_number "2";
chr8	StringTie	exon	134808504	134808619	1000	-	.	gene_id "MSTRG.191941"; transcript_id "MSTRG.191941.18"; exon_number "3";
chr8	StringTie	exon	134812610	134814790	1000	-	.	gene_id "MSTRG.191941"; transcript_id "MSTRG.191941.18"; exon_number "4";
chr8	StringTie	transcript	134792012	134801084	1000	-	.	gene_id "MSTRG.191941"; transcript_id "MSTRG.191941.19";
chr8	StringTie	exon	134792012	134795437	1000	-	.	gene_id "MSTRG.191941"; transcript_id "MSTRG.191941.19"; exon_number "1";
chr8	StringTie	exon	134799166	134799430	1000	-	.	gene_id "MSTRG.191941"; transcript_id "MSTRG.191941.19"; exon_number "2";
chr8	StringTie	exon	134801058	134801084	1000	-	.	gene_id "MSTRG.191941"; transcript_id "MSTRG.191941.19"; exon_number "3";
chr8	StringTie	transcript	134783581	134832015	1000	-	.	gene_id "MSTRG.191941"; transcript_id "MSTRG.191941.2";
chr8	StringTie	exon	134783581	134795437	1000	-	.	gene_id "MSTRG.191941"; transcript_id "MSTRG.191941.2"; exon_number "1";
chr8	StringTie	exon	134799166	134799443	1000	-	.	gene_id "MSTRG.191941"; transcript_id "MSTRG.191941.2"; exon_number "2";
chr8	StringTie	exon	134808504	134808619	1000	-	.	gene_id "MSTRG.191941"; transcript_id "MSTRG.191941.2"; exon_number "3";
chr8	StringTie	exon	134825714	134831619	1000	-	.	gene_id "MSTRG.191941"; transcript_id "MSTRG.191941.2"; exon_number "4";
chr8	StringTie	exon	134831982	134832015	1000	-	.	gene_id "MSTRG.191941"; transcript_id "MSTRG.191941.2"; exon_number "5";
chr8	StringTie	transcript	134792016	134808640	1000	-	.	gene_id "MSTRG.191941"; transcript_id "MSTRG.191941.20";
chr8	StringTie	exon	134792016	134795374	1000	-	.	gene_id "MSTRG.191941"; transcript_id "MSTRG.191941.20"; exon_number "1";
chr8	StringTie	exon	134799166	134799430	1000	-	.	gene_id "MSTRG.191941"; transcript_id "MSTRG.191941.20"; exon_number "2";
chr8	StringTie	exon	134808504	134808640	1000	-	.	gene_id "MSTRG.191941"; transcript_id "MSTRG.191941.20"; exon_number "3";
chr8	StringTie	transcript	134798275	134805221	1000	-	.	gene_id "MSTRG.191941"; transcript_id "MSTRG.191941.22";
chr8	StringTie	exon	134798275	134799443	1000	-	.	gene_id "MSTRG.191941"; transcript_id "MSTRG.191941.22"; exon_number "1";
chr8	StringTie	exon	134805201	134805221	1000	-	.	gene_id "MSTRG.191941"; transcript_id "MSTRG.191941.22"; exon_number "2";
chr8	StringTie	transcript	134783656	134804867	1000	-	.	gene_id "MSTRG.191941"; transcript_id "MSTRG.191941.3";
chr8	StringTie	exon	134783656	134795437	1000	-	.	gene_id "MSTRG.191941"; transcript_id "MSTRG.191941.3"; exon_number "1";
chr8	StringTie	exon	134799166	134799443	1000	-	.	gene_id "MSTRG.191941"; transcript_id "MSTRG.191941.3"; exon_number "2";
chr8	StringTie	exon	134801058	134801106	1000	-	.	gene_id "MSTRG.191941"; transcript_id "MSTRG.191941.3"; exon_number "3";
chr8	StringTie	exon	134802306	134804867	1000	-	.	gene_id "MSTRG.191941"; transcript_id "MSTRG.191941.3"; exon_number "4";
chr8	StringTie	transcript	134783694	134813495	1000	-	.	gene_id "MSTRG.191941"; transcript_id "MSTRG.191941.4";
chr8	StringTie	exon	134783694	134795437	1000	-	.	gene_id "MSTRG.191941"; transcript_id "MSTRG.191941.4"; exon_number "1";
chr8	StringTie	exon	134799166	134799443	1000	-	.	gene_id "MSTRG.191941"; transcript_id "MSTRG.191941.4"; exon_number "2";
chr8	StringTie	exon	134808504	134808619	1000	-	.	gene_id "MSTRG.191941"; transcript_id "MSTRG.191941.4"; exon_number "3";
chr8	StringTie	exon	134812985	134813495	1000	-	.	gene_id "MSTRG.191941"; transcript_id "MSTRG.191941.4"; exon_number "4";
chr8	StringTie	transcript	134783694	134822348	1000	-	.	gene_id "MSTRG.191941"; transcript_id "MSTRG.191941.5";
chr8	StringTie	exon	134783694	134799443	1000	-	.	gene_id "MSTRG.191941"; transcript_id "MSTRG.191941.5"; exon_number "1";
chr8	StringTie	exon	134808504	134808619	1000	-	.	gene_id "MSTRG.191941"; transcript_id "MSTRG.191941.5"; exon_number "2";
chr8	StringTie	exon	134822224	134822348	1000	-	.	gene_id "MSTRG.191941"; transcript_id "MSTRG.191941.5"; exon_number "3";
chr8	StringTie	transcript	134783694	134808583	1000	-	.	gene_id "MSTRG.191941"; transcript_id "MSTRG.191941.6";
chr8	StringTie	exon	134783694	134789719	1000	-	.	gene_id "MSTRG.191941"; transcript_id "MSTRG.191941.6"; exon_number "1";
chr8	StringTie	exon	134808504	134808583	1000	-	.	gene_id "MSTRG.191941"; transcript_id "MSTRG.191941.6"; exon_number "2";
chr8	StringTie	transcript	134783699	134804526	1000	-	.	gene_id "MSTRG.191941"; transcript_id "MSTRG.191941.8";
chr8	StringTie	exon	134783699	134795437	1000	-	.	gene_id "MSTRG.191941"; transcript_id "MSTRG.191941.8"; exon_number "1";
chr8	StringTie	exon	134799166	134799443	1000	-	.	gene_id "MSTRG.191941"; transcript_id "MSTRG.191941.8"; exon_number "2";
chr8	StringTie	exon	134801058	134801106	1000	-	.	gene_id "MSTRG.191941"; transcript_id "MSTRG.191941.8"; exon_number "3";
chr8	StringTie	exon	134802306	134802350	1000	-	.	gene_id "MSTRG.191941"; transcript_id "MSTRG.191941.8"; exon_number "4";
chr8	StringTie	exon	134804286	134804526	1000	-	.	gene_id "MSTRG.191941"; transcript_id "MSTRG.191941.8"; exon_number "5";
chr8	StringTie	transcript	134787867	134813154	1000	-	.	gene_id "MSTRG.191941"; transcript_id "MSTRG.191941.9";
chr8	StringTie	exon	134787867	134795437	1000	-	.	gene_id "MSTRG.191941"; transcript_id "MSTRG.191941.9"; exon_number "1";
chr8	StringTie	exon	134799166	134799443	1000	-	.	gene_id "MSTRG.191941"; transcript_id "MSTRG.191941.9"; exon_number "2";
chr8	StringTie	exon	134808504	134808619	1000	-	.	gene_id "MSTRG.191941"; transcript_id "MSTRG.191941.9"; exon_number "3";
chr8	StringTie	exon	134813113	134813154	1000	-	.	gene_id "MSTRG.191941"; transcript_id "MSTRG.191941.9"; exon_number "4";
chr8	StringTie	transcript	134800520	134800607	1000	-	.	gene_id "MSTRG.191942"; transcript_id "ENST00000384850"; gene_name "MIR30B"; ref_gene_id "ENSG00000207582";
chr8	StringTie	exon	134800520	134800607	1000	-	.	gene_id "MSTRG.191942"; transcript_id "ENST00000384850"; exon_number "1"; gene_name "MIR30B"; ref_gene_id "ENSG00000207582";
chr8	StringTie	transcript	134804876	134804945	1000	-	.	gene_id "MSTRG.191943"; transcript_id "ENST00000362283"; gene_name "MIR30D"; ref_gene_id "ENSG00000199153";
chr8	StringTie	exon	134804876	134804945	1000	-	.	gene_id "MSTRG.191943"; transcript_id "ENST00000362283"; exon_number "1"; gene_name "MIR30D"; ref_gene_id "ENSG00000199153";
chr8	StringTie	transcript	134849935	134881899	1000	+	.	gene_id "MSTRG.191944"; transcript_id "ENST00000505083"; gene_name "RP11-1057B8.2"; ref_gene_id "ENSG00000251218";
chr8	StringTie	exon	134849935	134851630	1000	+	.	gene_id "MSTRG.191944"; transcript_id "ENST00000505083"; exon_number "1"; gene_name "RP11-1057B8.2"; ref_gene_id "ENSG00000251218";
chr8	StringTie	exon	134881184	134881280	1000	+	.	gene_id "MSTRG.191944"; transcript_id "ENST00000505083"; exon_number "2"; gene_name "RP11-1057B8.2"; ref_gene_id "ENSG00000251218";
chr8	StringTie	exon	134881597	134881899	1000	+	.	gene_id "MSTRG.191944"; transcript_id "ENST00000505083"; exon_number "3"; gene_name "RP11-1057B8.2"; ref_gene_id "ENSG00000251218";
chr8	StringTie	transcript	134838069	134842637	1000	+	.	gene_id "MSTRG.191944"; transcript_id "ENST00000519500"; gene_name "NCRNA00250"; ref_gene_id "ENSG00000253433";
chr8	StringTie	exon	134838069	134838309	1000	+	.	gene_id "MSTRG.191944"; transcript_id "ENST00000519500"; exon_number "1"; gene_name "NCRNA00250"; ref_gene_id "ENSG00000253433";
chr8	StringTie	exon	134842225	134842318	1000	+	.	gene_id "MSTRG.191944"; transcript_id "ENST00000519500"; exon_number "2"; gene_name "NCRNA00250"; ref_gene_id "ENSG00000253433";
chr8	StringTie	exon	134842454	134842637	1000	+	.	gene_id "MSTRG.191944"; transcript_id "ENST00000519500"; exon_number "3"; gene_name "NCRNA00250"; ref_gene_id "ENSG00000253433";
chr8	StringTie	transcript	134832747	134834482	1000	+	.	gene_id "MSTRG.191944"; transcript_id "ENST00000521444"; gene_name "AC083843.2"; ref_gene_id "ENSG00000254028";
chr8	StringTie	exon	134832747	134833365	1000	+	.	gene_id "MSTRG.191944"; transcript_id "ENST00000521444"; exon_number "1"; gene_name "AC083843.2"; ref_gene_id "ENSG00000254028";
chr8	StringTie	exon	134834253	134834482	1000	+	.	gene_id "MSTRG.191944"; transcript_id "ENST00000521444"; exon_number "2"; gene_name "AC083843.2"; ref_gene_id "ENSG00000254028";
chr8	StringTie	transcript	134832709	134834476	1000	+	.	gene_id "MSTRG.191944"; transcript_id "MSTRG.191944.1";
chr8	StringTie	exon	134832709	134832926	1000	+	.	gene_id "MSTRG.191944"; transcript_id "MSTRG.191944.1"; exon_number "1";
chr8	StringTie	exon	134834420	134834476	1000	+	.	gene_id "MSTRG.191944"; transcript_id "MSTRG.191944.1"; exon_number "2";
chr8	StringTie	transcript	134865002	134881958	1000	+	.	gene_id "MSTRG.191944"; transcript_id "MSTRG.191944.10";
chr8	StringTie	exon	134865002	134865326	1000	+	.	gene_id "MSTRG.191944"; transcript_id "MSTRG.191944.10"; exon_number "1";
chr8	StringTie	exon	134881184	134881280	1000	+	.	gene_id "MSTRG.191944"; transcript_id "MSTRG.191944.10"; exon_number "2";
chr8	StringTie	exon	134881597	134881958	1000	+	.	gene_id "MSTRG.191944"; transcript_id "MSTRG.191944.10"; exon_number "3";
chr8	StringTie	transcript	134832756	134837951	1000	+	.	gene_id "MSTRG.191944"; transcript_id "MSTRG.191944.3";
chr8	StringTie	exon	134832756	134832926	1000	+	.	gene_id "MSTRG.191944"; transcript_id "MSTRG.191944.3"; exon_number "1";
chr8	StringTie	exon	134837908	134837951	1000	+	.	gene_id "MSTRG.191944"; transcript_id "MSTRG.191944.3"; exon_number "2";
chr8	StringTie	transcript	134832782	134851622	1000	+	.	gene_id "MSTRG.191944"; transcript_id "MSTRG.191944.4";
chr8	StringTie	exon	134832782	134832926	1000	+	.	gene_id "MSTRG.191944"; transcript_id "MSTRG.191944.4"; exon_number "1";
chr8	StringTie	exon	134842225	134849369	1000	+	.	gene_id "MSTRG.191944"; transcript_id "MSTRG.191944.4"; exon_number "2";
chr8	StringTie	exon	134850531	134850637	1000	+	.	gene_id "MSTRG.191944"; transcript_id "MSTRG.191944.4"; exon_number "3";
chr8	StringTie	exon	134851524	134851622	1000	+	.	gene_id "MSTRG.191944"; transcript_id "MSTRG.191944.4"; exon_number "4";
chr8	StringTie	transcript	134841157	134881899	1000	+	.	gene_id "MSTRG.191944"; transcript_id "MSTRG.191944.6";
chr8	StringTie	exon	134841157	134841430	1000	+	.	gene_id "MSTRG.191944"; transcript_id "MSTRG.191944.6"; exon_number "1";
chr8	StringTie	exon	134842225	134842318	1000	+	.	gene_id "MSTRG.191944"; transcript_id "MSTRG.191944.6"; exon_number "2";
chr8	StringTie	exon	134842454	134851630	1000	+	.	gene_id "MSTRG.191944"; transcript_id "MSTRG.191944.6"; exon_number "3";
chr8	StringTie	exon	134881184	134881280	1000	+	.	gene_id "MSTRG.191944"; transcript_id "MSTRG.191944.6"; exon_number "4";
chr8	StringTie	exon	134881597	134881899	1000	+	.	gene_id "MSTRG.191944"; transcript_id "MSTRG.191944.6"; exon_number "5";
chr8	StringTie	transcript	134858208	134881962	1000	+	.	gene_id "MSTRG.191944"; transcript_id "MSTRG.191944.8";
chr8	StringTie	exon	134858208	134858262	1000	+	.	gene_id "MSTRG.191944"; transcript_id "MSTRG.191944.8"; exon_number "1";
chr8	StringTie	exon	134881184	134881280	1000	+	.	gene_id "MSTRG.191944"; transcript_id "MSTRG.191944.8"; exon_number "2";
chr8	StringTie	exon	134881597	134881962	1000	+	.	gene_id "MSTRG.191944"; transcript_id "MSTRG.191944.8"; exon_number "3";
chr8	StringTie	transcript	134858745	134881285	1000	+	.	gene_id "MSTRG.191944"; transcript_id "MSTRG.191944.9";
chr8	StringTie	exon	134858745	134858927	1000	+	.	gene_id "MSTRG.191944"; transcript_id "MSTRG.191944.9"; exon_number "1";
chr8	StringTie	exon	134881184	134881285	1000	+	.	gene_id "MSTRG.191944"; transcript_id "MSTRG.191944.9"; exon_number "2";
chr8	StringTie	transcript	134890712	134890965	1000	.	.	gene_id "MSTRG.191945"; transcript_id "MSTRG.191945.1";
chr8	StringTie	exon	134890712	134890965	1000	.	.	gene_id "MSTRG.191945"; transcript_id "MSTRG.191945.1"; exon_number "1";
chr8	StringTie	transcript	134892441	134892871	1000	.	.	gene_id "MSTRG.191946"; transcript_id "MSTRG.191946.1";
chr8	StringTie	exon	134892441	134892871	1000	.	.	gene_id "MSTRG.191946"; transcript_id "MSTRG.191946.1"; exon_number "1";
chr8	StringTie	transcript	134894037	134896316	1000	-	.	gene_id "MSTRG.191947"; transcript_id "MSTRG.191947.1";
chr8	StringTie	exon	134894037	134894183	1000	-	.	gene_id "MSTRG.191947"; transcript_id "MSTRG.191947.1"; exon_number "1";
chr8	StringTie	exon	134895973	134896316	1000	-	.	gene_id "MSTRG.191947"; transcript_id "MSTRG.191947.1"; exon_number "2";
chr8	StringTie	transcript	134894037	134896291	1000	-	.	gene_id "MSTRG.191947"; transcript_id "MSTRG.191947.2";
chr8	StringTie	exon	134894037	134894183	1000	-	.	gene_id "MSTRG.191947"; transcript_id "MSTRG.191947.2"; exon_number "1";
chr8	StringTie	exon	134895159	134895308	1000	-	.	gene_id "MSTRG.191947"; transcript_id "MSTRG.191947.2"; exon_number "2";
chr8	StringTie	exon	134895973	134896291	1000	-	.	gene_id "MSTRG.191947"; transcript_id "MSTRG.191947.2"; exon_number "3";
chr8	StringTie	transcript	134904355	134904719	1000	.	.	gene_id "MSTRG.191948"; transcript_id "MSTRG.191948.1";
chr8	StringTie	exon	134904355	134904719	1000	.	.	gene_id "MSTRG.191948"; transcript_id "MSTRG.191948.1"; exon_number "1";
chr8	StringTie	transcript	134910286	134910865	1000	.	.	gene_id "MSTRG.191949"; transcript_id "MSTRG.191949.1";
chr8	StringTie	exon	134910286	134910865	1000	.	.	gene_id "MSTRG.191949"; transcript_id "MSTRG.191949.1"; exon_number "1";
chr10	StringTie	transcript	14483286	14483883	1000	.	.	gene_id "MSTRG.19195"; transcript_id "MSTRG.19195.1";
chr10	StringTie	exon	14483286	14483883	1000	.	.	gene_id "MSTRG.19195"; transcript_id "MSTRG.19195.1"; exon_number "1";
chr8	StringTie	transcript	134913600	134914096	1000	.	.	gene_id "MSTRG.191950"; transcript_id "MSTRG.191950.1";
chr8	StringTie	exon	134913600	134914096	1000	.	.	gene_id "MSTRG.191950"; transcript_id "MSTRG.191950.1"; exon_number "1";
chr8	StringTie	transcript	134925526	134925795	1000	.	.	gene_id "MSTRG.191951"; transcript_id "MSTRG.191951.1";
chr8	StringTie	exon	134925526	134925795	1000	.	.	gene_id "MSTRG.191951"; transcript_id "MSTRG.191951.1"; exon_number "1";
chr8	StringTie	transcript	134927491	134927791	1000	.	.	gene_id "MSTRG.191952"; transcript_id "MSTRG.191952.1";
chr8	StringTie	exon	134927491	134927791	1000	.	.	gene_id "MSTRG.191952"; transcript_id "MSTRG.191952.1"; exon_number "1";
chr8	StringTie	transcript	134934530	134934779	1000	.	.	gene_id "MSTRG.191953"; transcript_id "MSTRG.191953.1";
chr8	StringTie	exon	134934530	134934779	1000	.	.	gene_id "MSTRG.191953"; transcript_id "MSTRG.191953.1"; exon_number "1";
chr8	StringTie	transcript	134937281	134937490	1000	.	.	gene_id "MSTRG.191954"; transcript_id "MSTRG.191954.1";
chr8	StringTie	exon	134937281	134937490	1000	.	.	gene_id "MSTRG.191954"; transcript_id "MSTRG.191954.1"; exon_number "1";
chr8	StringTie	transcript	134942102	134947475	1000	.	.	gene_id "MSTRG.191955"; transcript_id "MSTRG.191955.1";
chr8	StringTie	exon	134942102	134947475	1000	.	.	gene_id "MSTRG.191955"; transcript_id "MSTRG.191955.1"; exon_number "1";
chr8	StringTie	transcript	134949598	134950296	1000	.	.	gene_id "MSTRG.191956"; transcript_id "MSTRG.191956.1";
chr8	StringTie	exon	134949598	134950296	1000	.	.	gene_id "MSTRG.191956"; transcript_id "MSTRG.191956.1"; exon_number "1";
chr8	StringTie	transcript	134961117	134961876	1000	.	.	gene_id "MSTRG.191957"; transcript_id "MSTRG.191957.1";
chr8	StringTie	exon	134961117	134961876	1000	.	.	gene_id "MSTRG.191957"; transcript_id "MSTRG.191957.1"; exon_number "1";
chr8	StringTie	transcript	134962504	134962721	1000	.	.	gene_id "MSTRG.191958"; transcript_id "MSTRG.191958.1";
chr8	StringTie	exon	134962504	134962721	1000	.	.	gene_id "MSTRG.191958"; transcript_id "MSTRG.191958.1"; exon_number "1";
chr8	StringTie	transcript	134963056	134964244	1000	.	.	gene_id "MSTRG.191959"; transcript_id "MSTRG.191959.1";
chr8	StringTie	exon	134963056	134964244	1000	.	.	gene_id "MSTRG.191959"; transcript_id "MSTRG.191959.1"; exon_number "1";
chr10	StringTie	transcript	14487175	14490705	1000	+	.	gene_id "MSTRG.19196"; transcript_id "MSTRG.19196.1";
chr10	StringTie	exon	14487175	14487396	1000	+	.	gene_id "MSTRG.19196"; transcript_id "MSTRG.19196.1"; exon_number "1";
chr10	StringTie	exon	14487706	14490705	1000	+	.	gene_id "MSTRG.19196"; transcript_id "MSTRG.19196.1"; exon_number "2";
chr8	StringTie	transcript	134968569	134968786	1000	.	.	gene_id "MSTRG.191960"; transcript_id "MSTRG.191960.1";
chr8	StringTie	exon	134968569	134968786	1000	.	.	gene_id "MSTRG.191960"; transcript_id "MSTRG.191960.1"; exon_number "1";
chr8	StringTie	transcript	134970376	134970637	1000	.	.	gene_id "MSTRG.191961"; transcript_id "MSTRG.191961.1";
chr8	StringTie	exon	134970376	134970637	1000	.	.	gene_id "MSTRG.191961"; transcript_id "MSTRG.191961.1"; exon_number "1";
chr8	StringTie	transcript	134977722	134978826	1000	-	.	gene_id "MSTRG.191962"; transcript_id "MSTRG.191962.1";
chr8	StringTie	exon	134977722	134977922	1000	-	.	gene_id "MSTRG.191962"; transcript_id "MSTRG.191962.1"; exon_number "1";
chr8	StringTie	exon	134978402	134978826	1000	-	.	gene_id "MSTRG.191962"; transcript_id "MSTRG.191962.1"; exon_number "2";
chr8	StringTie	transcript	134978827	134979279	1000	-	.	gene_id "MSTRG.191963"; transcript_id "ENST00000460778"; gene_name "RPL23AP56"; ref_gene_id "ENSG00000244413";
chr8	StringTie	exon	134978827	134979279	1000	-	.	gene_id "MSTRG.191963"; transcript_id "ENST00000460778"; exon_number "1"; gene_name "RPL23AP56"; ref_gene_id "ENSG00000244413";
chr8	StringTie	transcript	134980572	134980866	1000	.	.	gene_id "MSTRG.191964"; transcript_id "MSTRG.191964.1";
chr8	StringTie	exon	134980572	134980866	1000	.	.	gene_id "MSTRG.191964"; transcript_id "MSTRG.191964.1"; exon_number "1";
chr8	StringTie	transcript	134983442	134983670	1000	.	.	gene_id "MSTRG.191965"; transcript_id "MSTRG.191965.1";
chr8	StringTie	exon	134983442	134983670	1000	.	.	gene_id "MSTRG.191965"; transcript_id "MSTRG.191965.1"; exon_number "1";
chr8	StringTie	transcript	134988544	134991166	1000	.	.	gene_id "MSTRG.191966"; transcript_id "MSTRG.191966.1";
chr8	StringTie	exon	134988544	134991166	1000	.	.	gene_id "MSTRG.191966"; transcript_id "MSTRG.191966.1"; exon_number "1";
chr8	StringTie	transcript	135014542	135014808	1000	.	.	gene_id "MSTRG.191967"; transcript_id "MSTRG.191967.1";
chr8	StringTie	exon	135014542	135014808	1000	.	.	gene_id "MSTRG.191967"; transcript_id "MSTRG.191967.1"; exon_number "1";
chr8	StringTie	transcript	135015668	135015930	1000	.	.	gene_id "MSTRG.191968"; transcript_id "MSTRG.191968.1";
chr8	StringTie	exon	135015668	135015930	1000	.	.	gene_id "MSTRG.191968"; transcript_id "MSTRG.191968.1"; exon_number "1";
chr8	StringTie	transcript	135016788	135017061	1000	.	.	gene_id "MSTRG.191969"; transcript_id "MSTRG.191969.1";
chr8	StringTie	exon	135016788	135017061	1000	.	.	gene_id "MSTRG.191969"; transcript_id "MSTRG.191969.1"; exon_number "1";
chr10	StringTie	transcript	13586968	13611652	1000	+	.	gene_id "MSTRG.19197"; transcript_id "ENST00000320054"; gene_name "PRPF18"; ref_gene_id "ENSG00000165630";
chr10	StringTie	exon	13586968	13587152	1000	+	.	gene_id "MSTRG.19197"; transcript_id "ENST00000320054"; exon_number "1"; gene_name "PRPF18"; ref_gene_id "ENSG00000165630";
chr10	StringTie	exon	13591768	13591888	1000	+	.	gene_id "MSTRG.19197"; transcript_id "ENST00000320054"; exon_number "2"; gene_name "PRPF18"; ref_gene_id "ENSG00000165630";
chr10	StringTie	exon	13597458	13597535	1000	+	.	gene_id "MSTRG.19197"; transcript_id "ENST00000320054"; exon_number "3"; gene_name "PRPF18"; ref_gene_id "ENSG00000165630";
chr10	StringTie	exon	13600244	13600348	1000	+	.	gene_id "MSTRG.19197"; transcript_id "ENST00000320054"; exon_number "4"; gene_name "PRPF18"; ref_gene_id "ENSG00000165630";
chr10	StringTie	exon	13605631	13605744	1000	+	.	gene_id "MSTRG.19197"; transcript_id "ENST00000320054"; exon_number "5"; gene_name "PRPF18"; ref_gene_id "ENSG00000165630";
chr10	StringTie	exon	13610039	13610185	1000	+	.	gene_id "MSTRG.19197"; transcript_id "ENST00000320054"; exon_number "6"; gene_name "PRPF18"; ref_gene_id "ENSG00000165630";
chr10	StringTie	exon	13611615	13611652	1000	+	.	gene_id "MSTRG.19197"; transcript_id "ENST00000320054"; exon_number "7"; gene_name "PRPF18"; ref_gene_id "ENSG00000165630";
chr10	StringTie	transcript	13586927	13630868	1000	+	.	gene_id "MSTRG.19197"; transcript_id "ENST00000378572"; gene_name "PRPF18"; ref_gene_id "ENSG00000165630";
chr10	StringTie	exon	13586927	13587152	1000	+	.	gene_id "MSTRG.19197"; transcript_id "ENST00000378572"; exon_number "1"; gene_name "PRPF18"; ref_gene_id "ENSG00000165630";
chr10	StringTie	exon	13597458	13597535	1000	+	.	gene_id "MSTRG.19197"; transcript_id "ENST00000378572"; exon_number "2"; gene_name "PRPF18"; ref_gene_id "ENSG00000165630";
chr10	StringTie	exon	13600244	13600348	1000	+	.	gene_id "MSTRG.19197"; transcript_id "ENST00000378572"; exon_number "3"; gene_name "PRPF18"; ref_gene_id "ENSG00000165630";
chr10	StringTie	exon	13605631	13605744	1000	+	.	gene_id "MSTRG.19197"; transcript_id "ENST00000378572"; exon_number "4"; gene_name "PRPF18"; ref_gene_id "ENSG00000165630";
chr10	StringTie	exon	13610039	13610185	1000	+	.	gene_id "MSTRG.19197"; transcript_id "ENST00000378572"; exon_number "5"; gene_name "PRPF18"; ref_gene_id "ENSG00000165630";
chr10	StringTie	exon	13611615	13611683	1000	+	.	gene_id "MSTRG.19197"; transcript_id "ENST00000378572"; exon_number "6"; gene_name "PRPF18"; ref_gene_id "ENSG00000165630";
chr10	StringTie	exon	13613741	13613881	1000	+	.	gene_id "MSTRG.19197"; transcript_id "ENST00000378572"; exon_number "7"; gene_name "PRPF18"; ref_gene_id "ENSG00000165630";
chr10	StringTie	exon	13614015	13614086	1000	+	.	gene_id "MSTRG.19197"; transcript_id "ENST00000378572"; exon_number "8"; gene_name "PRPF18"; ref_gene_id "ENSG00000165630";
chr10	StringTie	exon	13616398	13616553	1000	+	.	gene_id "MSTRG.19197"; transcript_id "ENST00000378572"; exon_number "9"; gene_name "PRPF18"; ref_gene_id "ENSG00000165630";
chr10	StringTie	exon	13630260	13630868	1000	+	.	gene_id "MSTRG.19197"; transcript_id "ENST00000378572"; exon_number "10"; gene_name "PRPF18"; ref_gene_id "ENSG00000165630";
chr10	StringTie	transcript	13586939	13614060	1000	+	.	gene_id "MSTRG.19197"; transcript_id "ENST00000417658"; gene_name "PRPF18"; ref_gene_id "ENSG00000165630";
chr10	StringTie	exon	13586939	13587152	1000	+	.	gene_id "MSTRG.19197"; transcript_id "ENST00000417658"; exon_number "1"; gene_name "PRPF18"; ref_gene_id "ENSG00000165630";
chr10	StringTie	exon	13591768	13591888	1000	+	.	gene_id "MSTRG.19197"; transcript_id "ENST00000417658"; exon_number "2"; gene_name "PRPF18"; ref_gene_id "ENSG00000165630";
chr10	StringTie	exon	13597458	13597535	1000	+	.	gene_id "MSTRG.19197"; transcript_id "ENST00000417658"; exon_number "3"; gene_name "PRPF18"; ref_gene_id "ENSG00000165630";
chr10	StringTie	exon	13597645	13597671	1000	+	.	gene_id "MSTRG.19197"; transcript_id "ENST00000417658"; exon_number "4"; gene_name "PRPF18"; ref_gene_id "ENSG00000165630";
chr10	StringTie	exon	13600244	13600348	1000	+	.	gene_id "MSTRG.19197"; transcript_id "ENST00000417658"; exon_number "5"; gene_name "PRPF18"; ref_gene_id "ENSG00000165630";
chr10	StringTie	exon	13605631	13605744	1000	+	.	gene_id "MSTRG.19197"; transcript_id "ENST00000417658"; exon_number "6"; gene_name "PRPF18"; ref_gene_id "ENSG00000165630";
chr10	StringTie	exon	13610039	13610185	1000	+	.	gene_id "MSTRG.19197"; transcript_id "ENST00000417658"; exon_number "7"; gene_name "PRPF18"; ref_gene_id "ENSG00000165630";
chr10	StringTie	exon	13611615	13611683	1000	+	.	gene_id "MSTRG.19197"; transcript_id "ENST00000417658"; exon_number "8"; gene_name "PRPF18"; ref_gene_id "ENSG00000165630";
chr10	StringTie	exon	13613741	13613881	1000	+	.	gene_id "MSTRG.19197"; transcript_id "ENST00000417658"; exon_number "9"; gene_name "PRPF18"; ref_gene_id "ENSG00000165630";
chr10	StringTie	exon	13614015	13614060	1000	+	.	gene_id "MSTRG.19197"; transcript_id "ENST00000417658"; exon_number "10"; gene_name "PRPF18"; ref_gene_id "ENSG00000165630";
chr10	StringTie	transcript	13646670	13655796	1000	+	.	gene_id "MSTRG.19197"; transcript_id "ENST00000419851"; gene_name "RP11-295P9.3"; ref_gene_id "ENSG00000239665";
chr10	StringTie	exon	13646670	13647276	1000	+	.	gene_id "MSTRG.19197"; transcript_id "ENST00000419851"; exon_number "1"; gene_name "RP11-295P9.3"; ref_gene_id "ENSG00000239665";
chr10	StringTie	exon	13648085	13648230	1000	+	.	gene_id "MSTRG.19197"; transcript_id "ENST00000419851"; exon_number "2"; gene_name "RP11-295P9.3"; ref_gene_id "ENSG00000239665";
chr10	StringTie	exon	13654353	13654427	1000	+	.	gene_id "MSTRG.19197"; transcript_id "ENST00000419851"; exon_number "3"; gene_name "RP11-295P9.3"; ref_gene_id "ENSG00000239665";
chr10	StringTie	exon	13655378	13655796	1000	+	.	gene_id "MSTRG.19197"; transcript_id "ENST00000419851"; exon_number "4"; gene_name "RP11-295P9.3"; ref_gene_id "ENSG00000239665";
chr10	StringTie	transcript	13653825	13655929	1000	+	.	gene_id "MSTRG.19197"; transcript_id "ENST00000430721"; gene_name "RP11-295P9.3"; ref_gene_id "ENSG00000239665";
chr10	StringTie	exon	13653825	13654427	1000	+	.	gene_id "MSTRG.19197"; transcript_id "ENST00000430721"; exon_number "1"; gene_name "RP11-295P9.3"; ref_gene_id "ENSG00000239665";
chr10	StringTie	exon	13655378	13655929	1000	+	.	gene_id "MSTRG.19197"; transcript_id "ENST00000430721"; exon_number "2"; gene_name "RP11-295P9.3"; ref_gene_id "ENSG00000239665";
chr10	StringTie	transcript	13638825	13645279	1000	+	.	gene_id "MSTRG.19197"; transcript_id "ENST00000437446"; gene_name "RP11-295P9.3"; ref_gene_id "ENSG00000239665";
chr10	StringTie	exon	13638825	13638923	1000	+	.	gene_id "MSTRG.19197"; transcript_id "ENST00000437446"; exon_number "1"; gene_name "RP11-295P9.3"; ref_gene_id "ENSG00000239665";
chr10	StringTie	exon	13644917	13645279	1000	+	.	gene_id "MSTRG.19197"; transcript_id "ENST00000437446"; exon_number "2"; gene_name "RP11-295P9.3"; ref_gene_id "ENSG00000239665";
chr10	StringTie	transcript	13631333	13648230	1000	+	.	gene_id "MSTRG.19197"; transcript_id "ENST00000440878"; gene_name "RP11-295P9.3"; ref_gene_id "ENSG00000239665";
chr10	StringTie	exon	13631333	13631363	1000	+	.	gene_id "MSTRG.19197"; transcript_id "ENST00000440878"; exon_number "1"; gene_name "RP11-295P9.3"; ref_gene_id "ENSG00000239665";
chr10	StringTie	exon	13644917	13645136	1000	+	.	gene_id "MSTRG.19197"; transcript_id "ENST00000440878"; exon_number "2"; gene_name "RP11-295P9.3"; ref_gene_id "ENSG00000239665";
chr10	StringTie	exon	13648085	13648230	1000	+	.	gene_id "MSTRG.19197"; transcript_id "ENST00000440878"; exon_number "3"; gene_name "RP11-295P9.3"; ref_gene_id "ENSG00000239665";
chr10	StringTie	transcript	13648184	13668445	1000	+	.	gene_id "MSTRG.19197"; transcript_id "ENST00000593351"; gene_name "RP11-295P9.3"; ref_gene_id "ENSG00000239665";
chr10	StringTie	exon	13648184	13648230	1000	+	.	gene_id "MSTRG.19197"; transcript_id "ENST00000593351"; exon_number "1"; gene_name "RP11-295P9.3"; ref_gene_id "ENSG00000239665";
chr10	StringTie	exon	13667394	13667577	1000	+	.	gene_id "MSTRG.19197"; transcript_id "ENST00000593351"; exon_number "2"; gene_name "RP11-295P9.3"; ref_gene_id "ENSG00000239665";
chr10	StringTie	exon	13667707	13668445	1000	+	.	gene_id "MSTRG.19197"; transcript_id "ENST00000593351"; exon_number "3"; gene_name "RP11-295P9.3"; ref_gene_id "ENSG00000239665";
chr10	StringTie	transcript	13649284	13655482	1000	+	.	gene_id "MSTRG.19197"; transcript_id "ENST00000593358"; gene_name "RP11-295P9.3"; ref_gene_id "ENSG00000239665";
chr10	StringTie	exon	13649284	13649334	1000	+	.	gene_id "MSTRG.19197"; transcript_id "ENST00000593358"; exon_number "1"; gene_name "RP11-295P9.3"; ref_gene_id "ENSG00000239665";
chr10	StringTie	exon	13652408	13652489	1000	+	.	gene_id "MSTRG.19197"; transcript_id "ENST00000593358"; exon_number "2"; gene_name "RP11-295P9.3"; ref_gene_id "ENSG00000239665";
chr10	StringTie	exon	13654353	13654427	1000	+	.	gene_id "MSTRG.19197"; transcript_id "ENST00000593358"; exon_number "3"; gene_name "RP11-295P9.3"; ref_gene_id "ENSG00000239665";
chr10	StringTie	exon	13655378	13655482	1000	+	.	gene_id "MSTRG.19197"; transcript_id "ENST00000593358"; exon_number "4"; gene_name "RP11-295P9.3"; ref_gene_id "ENSG00000239665";
chr10	StringTie	transcript	13646844	13655482	1000	+	.	gene_id "MSTRG.19197"; transcript_id "ENST00000594575"; gene_name "RP11-295P9.3"; ref_gene_id "ENSG00000239665";
chr10	StringTie	exon	13646844	13647276	1000	+	.	gene_id "MSTRG.19197"; transcript_id "ENST00000594575"; exon_number "1"; gene_name "RP11-295P9.3"; ref_gene_id "ENSG00000239665";
chr10	StringTie	exon	13648085	13648230	1000	+	.	gene_id "MSTRG.19197"; transcript_id "ENST00000594575"; exon_number "2"; gene_name "RP11-295P9.3"; ref_gene_id "ENSG00000239665";
chr10	StringTie	exon	13648620	13648768	1000	+	.	gene_id "MSTRG.19197"; transcript_id "ENST00000594575"; exon_number "3"; gene_name "RP11-295P9.3"; ref_gene_id "ENSG00000239665";
chr10	StringTie	exon	13654353	13654427	1000	+	.	gene_id "MSTRG.19197"; transcript_id "ENST00000594575"; exon_number "4"; gene_name "RP11-295P9.3"; ref_gene_id "ENSG00000239665";
chr10	StringTie	exon	13655378	13655482	1000	+	.	gene_id "MSTRG.19197"; transcript_id "ENST00000594575"; exon_number "5"; gene_name "RP11-295P9.3"; ref_gene_id "ENSG00000239665";
chr10	StringTie	transcript	13616531	13645072	1000	+	.	gene_id "MSTRG.19197"; transcript_id "ENST00000595538"; gene_name "RP11-295P9.13"; ref_gene_id "ENSG00000282246";
chr10	StringTie	exon	13616531	13616553	1000	+	.	gene_id "MSTRG.19197"; transcript_id "ENST00000595538"; exon_number "1"; gene_name "RP11-295P9.13"; ref_gene_id "ENSG00000282246";
chr10	StringTie	exon	13630260	13630465	1000	+	.	gene_id "MSTRG.19197"; transcript_id "ENST00000595538"; exon_number "2"; gene_name "RP11-295P9.13"; ref_gene_id "ENSG00000282246";
chr10	StringTie	exon	13637997	13638120	1000	+	.	gene_id "MSTRG.19197"; transcript_id "ENST00000595538"; exon_number "3"; gene_name "RP11-295P9.13"; ref_gene_id "ENSG00000282246";
chr10	StringTie	exon	13638701	13638923	1000	+	.	gene_id "MSTRG.19197"; transcript_id "ENST00000595538"; exon_number "4"; gene_name "RP11-295P9.13"; ref_gene_id "ENSG00000282246";
chr10	StringTie	exon	13644917	13645072	1000	+	.	gene_id "MSTRG.19197"; transcript_id "ENST00000595538"; exon_number "5"; gene_name "RP11-295P9.13"; ref_gene_id "ENSG00000282246";
chr10	StringTie	transcript	13630284	13645011	1000	+	.	gene_id "MSTRG.19197"; transcript_id "ENST00000596044"; gene_name "RP11-295P9.13"; ref_gene_id "ENSG00000282246";
chr10	StringTie	exon	13630284	13630336	1000	+	.	gene_id "MSTRG.19197"; transcript_id "ENST00000596044"; exon_number "1"; gene_name "RP11-295P9.13"; ref_gene_id "ENSG00000282246";
chr10	StringTie	exon	13632560	13632825	1000	+	.	gene_id "MSTRG.19197"; transcript_id "ENST00000596044"; exon_number "2"; gene_name "RP11-295P9.13"; ref_gene_id "ENSG00000282246";
chr10	StringTie	exon	13637997	13638120	1000	+	.	gene_id "MSTRG.19197"; transcript_id "ENST00000596044"; exon_number "3"; gene_name "RP11-295P9.13"; ref_gene_id "ENSG00000282246";
chr10	StringTie	exon	13638701	13638923	1000	+	.	gene_id "MSTRG.19197"; transcript_id "ENST00000596044"; exon_number "4"; gene_name "RP11-295P9.13"; ref_gene_id "ENSG00000282246";
chr10	StringTie	exon	13644917	13645011	1000	+	.	gene_id "MSTRG.19197"; transcript_id "ENST00000596044"; exon_number "5"; gene_name "RP11-295P9.13"; ref_gene_id "ENSG00000282246";
chr10	StringTie	transcript	13644791	13655482	1000	+	.	gene_id "MSTRG.19197"; transcript_id "ENST00000596235"; gene_name "RP11-295P9.3"; ref_gene_id "ENSG00000239665";
chr10	StringTie	exon	13644791	13645074	1000	+	.	gene_id "MSTRG.19197"; transcript_id "ENST00000596235"; exon_number "1"; gene_name "RP11-295P9.3"; ref_gene_id "ENSG00000239665";
chr10	StringTie	exon	13648085	13648230	1000	+	.	gene_id "MSTRG.19197"; transcript_id "ENST00000596235"; exon_number "2"; gene_name "RP11-295P9.3"; ref_gene_id "ENSG00000239665";
chr10	StringTie	exon	13648626	13648768	1000	+	.	gene_id "MSTRG.19197"; transcript_id "ENST00000596235"; exon_number "3"; gene_name "RP11-295P9.3"; ref_gene_id "ENSG00000239665";
chr10	StringTie	exon	13652846	13652882	1000	+	.	gene_id "MSTRG.19197"; transcript_id "ENST00000596235"; exon_number "4"; gene_name "RP11-295P9.3"; ref_gene_id "ENSG00000239665";
chr10	StringTie	exon	13654353	13654427	1000	+	.	gene_id "MSTRG.19197"; transcript_id "ENST00000596235"; exon_number "5"; gene_name "RP11-295P9.3"; ref_gene_id "ENSG00000239665";
chr10	StringTie	exon	13655378	13655482	1000	+	.	gene_id "MSTRG.19197"; transcript_id "ENST00000596235"; exon_number "6"; gene_name "RP11-295P9.3"; ref_gene_id "ENSG00000239665";
chr10	StringTie	transcript	13632680	13655482	1000	+	.	gene_id "MSTRG.19197"; transcript_id "ENST00000596499"; gene_name "RP11-295P9.3"; ref_gene_id "ENSG00000239665";
chr10	StringTie	exon	13632680	13632825	1000	+	.	gene_id "MSTRG.19197"; transcript_id "ENST00000596499"; exon_number "1"; gene_name "RP11-295P9.3"; ref_gene_id "ENSG00000239665";
chr10	StringTie	exon	13644917	13645074	1000	+	.	gene_id "MSTRG.19197"; transcript_id "ENST00000596499"; exon_number "2"; gene_name "RP11-295P9.3"; ref_gene_id "ENSG00000239665";
chr10	StringTie	exon	13648085	13648230	1000	+	.	gene_id "MSTRG.19197"; transcript_id "ENST00000596499"; exon_number "3"; gene_name "RP11-295P9.3"; ref_gene_id "ENSG00000239665";
chr10	StringTie	exon	13652408	13652489	1000	+	.	gene_id "MSTRG.19197"; transcript_id "ENST00000596499"; exon_number "4"; gene_name "RP11-295P9.3"; ref_gene_id "ENSG00000239665";
chr10	StringTie	exon	13654353	13654427	1000	+	.	gene_id "MSTRG.19197"; transcript_id "ENST00000596499"; exon_number "5"; gene_name "RP11-295P9.3"; ref_gene_id "ENSG00000239665";
chr10	StringTie	exon	13655378	13655482	1000	+	.	gene_id "MSTRG.19197"; transcript_id "ENST00000596499"; exon_number "6"; gene_name "RP11-295P9.3"; ref_gene_id "ENSG00000239665";
chr10	StringTie	transcript	13631288	13655482	1000	+	.	gene_id "MSTRG.19197"; transcript_id "ENST00000597920"; gene_name "RP11-295P9.3"; ref_gene_id "ENSG00000239665";
chr10	StringTie	exon	13631288	13631363	1000	+	.	gene_id "MSTRG.19197"; transcript_id "ENST00000597920"; exon_number "1"; gene_name "RP11-295P9.3"; ref_gene_id "ENSG00000239665";
chr10	StringTie	exon	13644917	13645074	1000	+	.	gene_id "MSTRG.19197"; transcript_id "ENST00000597920"; exon_number "2"; gene_name "RP11-295P9.3"; ref_gene_id "ENSG00000239665";
chr10	StringTie	exon	13652408	13652489	1000	+	.	gene_id "MSTRG.19197"; transcript_id "ENST00000597920"; exon_number "3"; gene_name "RP11-295P9.3"; ref_gene_id "ENSG00000239665";
chr10	StringTie	exon	13654353	13655482	1000	+	.	gene_id "MSTRG.19197"; transcript_id "ENST00000597920"; exon_number "4"; gene_name "RP11-295P9.3"; ref_gene_id "ENSG00000239665";
chr10	StringTie	transcript	13652052	13655476	1000	+	.	gene_id "MSTRG.19197"; transcript_id "ENST00000598625"; gene_name "RP11-295P9.3"; ref_gene_id "ENSG00000239665";
chr10	StringTie	exon	13652052	13652489	1000	+	.	gene_id "MSTRG.19197"; transcript_id "ENST00000598625"; exon_number "1"; gene_name "RP11-295P9.3"; ref_gene_id "ENSG00000239665";
chr10	StringTie	exon	13654353	13654427	1000	+	.	gene_id "MSTRG.19197"; transcript_id "ENST00000598625"; exon_number "2"; gene_name "RP11-295P9.3"; ref_gene_id "ENSG00000239665";
chr10	StringTie	exon	13655378	13655476	1000	+	.	gene_id "MSTRG.19197"; transcript_id "ENST00000598625"; exon_number "3"; gene_name "RP11-295P9.3"; ref_gene_id "ENSG00000239665";
chr10	StringTie	transcript	13636997	13644980	1000	+	.	gene_id "MSTRG.19197"; transcript_id "ENST00000599378"; gene_name "RP11-295P9.3"; ref_gene_id "ENSG00000239665";
chr10	StringTie	exon	13636997	13637094	1000	+	.	gene_id "MSTRG.19197"; transcript_id "ENST00000599378"; exon_number "1"; gene_name "RP11-295P9.3"; ref_gene_id "ENSG00000239665";
chr10	StringTie	exon	13637997	13638120	1000	+	.	gene_id "MSTRG.19197"; transcript_id "ENST00000599378"; exon_number "2"; gene_name "RP11-295P9.3"; ref_gene_id "ENSG00000239665";
chr10	StringTie	exon	13638701	13638923	1000	+	.	gene_id "MSTRG.19197"; transcript_id "ENST00000599378"; exon_number "3"; gene_name "RP11-295P9.3"; ref_gene_id "ENSG00000239665";
chr10	StringTie	exon	13644917	13644980	1000	+	.	gene_id "MSTRG.19197"; transcript_id "ENST00000599378"; exon_number "4"; gene_name "RP11-295P9.3"; ref_gene_id "ENSG00000239665";
chr10	StringTie	transcript	13631768	13655482	1000	+	.	gene_id "MSTRG.19197"; transcript_id "ENST00000599639"; gene_name "RP11-295P9.3"; ref_gene_id "ENSG00000239665";
chr10	StringTie	exon	13631768	13631973	1000	+	.	gene_id "MSTRG.19197"; transcript_id "ENST00000599639"; exon_number "1"; gene_name "RP11-295P9.3"; ref_gene_id "ENSG00000239665";
chr10	StringTie	exon	13632560	13632825	1000	+	.	gene_id "MSTRG.19197"; transcript_id "ENST00000599639"; exon_number "2"; gene_name "RP11-295P9.3"; ref_gene_id "ENSG00000239665";
chr10	StringTie	exon	13654353	13654427	1000	+	.	gene_id "MSTRG.19197"; transcript_id "ENST00000599639"; exon_number "3"; gene_name "RP11-295P9.3"; ref_gene_id "ENSG00000239665";
chr10	StringTie	exon	13655378	13655482	1000	+	.	gene_id "MSTRG.19197"; transcript_id "ENST00000599639"; exon_number "4"; gene_name "RP11-295P9.3"; ref_gene_id "ENSG00000239665";
chr10	StringTie	transcript	13643644	13653446	1000	+	.	gene_id "MSTRG.19197"; transcript_id "ENST00000600249"; gene_name "RP11-295P9.3"; ref_gene_id "ENSG00000239665";
chr10	StringTie	exon	13643644	13643765	1000	+	.	gene_id "MSTRG.19197"; transcript_id "ENST00000600249"; exon_number "1"; gene_name "RP11-295P9.3"; ref_gene_id "ENSG00000239665";
chr10	StringTie	exon	13644917	13645074	1000	+	.	gene_id "MSTRG.19197"; transcript_id "ENST00000600249"; exon_number "2"; gene_name "RP11-295P9.3"; ref_gene_id "ENSG00000239665";
chr10	StringTie	exon	13648085	13648230	1000	+	.	gene_id "MSTRG.19197"; transcript_id "ENST00000600249"; exon_number "3"; gene_name "RP11-295P9.3"; ref_gene_id "ENSG00000239665";
chr10	StringTie	exon	13652408	13652489	1000	+	.	gene_id "MSTRG.19197"; transcript_id "ENST00000600249"; exon_number "4"; gene_name "RP11-295P9.3"; ref_gene_id "ENSG00000239665";
chr10	StringTie	exon	13652846	13652882	1000	+	.	gene_id "MSTRG.19197"; transcript_id "ENST00000600249"; exon_number "5"; gene_name "RP11-295P9.3"; ref_gene_id "ENSG00000239665";
chr10	StringTie	exon	13653219	13653446	1000	+	.	gene_id "MSTRG.19197"; transcript_id "ENST00000600249"; exon_number "6"; gene_name "RP11-295P9.3"; ref_gene_id "ENSG00000239665";
chr10	StringTie	transcript	13644576	13648773	1000	+	.	gene_id "MSTRG.19197"; transcript_id "ENST00000600501"; gene_name "RP11-295P9.3"; ref_gene_id "ENSG00000239665";
chr10	StringTie	exon	13644576	13645074	1000	+	.	gene_id "MSTRG.19197"; transcript_id "ENST00000600501"; exon_number "1"; gene_name "RP11-295P9.3"; ref_gene_id "ENSG00000239665";
chr10	StringTie	exon	13648085	13648230	1000	+	.	gene_id "MSTRG.19197"; transcript_id "ENST00000600501"; exon_number "2"; gene_name "RP11-295P9.3"; ref_gene_id "ENSG00000239665";
chr10	StringTie	exon	13648626	13648773	1000	+	.	gene_id "MSTRG.19197"; transcript_id "ENST00000600501"; exon_number "3"; gene_name "RP11-295P9.3"; ref_gene_id "ENSG00000239665";
chr10	StringTie	transcript	13649264	13655485	1000	+	.	gene_id "MSTRG.19197"; transcript_id "ENST00000600511"; gene_name "RP11-295P9.3"; ref_gene_id "ENSG00000239665";
chr10	StringTie	exon	13649264	13649334	1000	+	.	gene_id "MSTRG.19197"; transcript_id "ENST00000600511"; exon_number "1"; gene_name "RP11-295P9.3"; ref_gene_id "ENSG00000239665";
chr10	StringTie	exon	13652408	13652489	1000	+	.	gene_id "MSTRG.19197"; transcript_id "ENST00000600511"; exon_number "2"; gene_name "RP11-295P9.3"; ref_gene_id "ENSG00000239665";
chr10	StringTie	exon	13654184	13654427	1000	+	.	gene_id "MSTRG.19197"; transcript_id "ENST00000600511"; exon_number "3"; gene_name "RP11-295P9.3"; ref_gene_id "ENSG00000239665";
chr10	StringTie	exon	13655378	13655485	1000	+	.	gene_id "MSTRG.19197"; transcript_id "ENST00000600511"; exon_number "4"; gene_name "RP11-295P9.3"; ref_gene_id "ENSG00000239665";
chr10	StringTie	transcript	13631143	13644984	1000	+	.	gene_id "MSTRG.19197"; transcript_id "ENST00000601075"; gene_name "RP11-295P9.3"; ref_gene_id "ENSG00000239665";
chr10	StringTie	exon	13631143	13631363	1000	+	.	gene_id "MSTRG.19197"; transcript_id "ENST00000601075"; exon_number "1"; gene_name "RP11-295P9.3"; ref_gene_id "ENSG00000239665";
chr10	StringTie	exon	13632560	13632825	1000	+	.	gene_id "MSTRG.19197"; transcript_id "ENST00000601075"; exon_number "2"; gene_name "RP11-295P9.3"; ref_gene_id "ENSG00000239665";
chr10	StringTie	exon	13643488	13643765	1000	+	.	gene_id "MSTRG.19197"; transcript_id "ENST00000601075"; exon_number "3"; gene_name "RP11-295P9.3"; ref_gene_id "ENSG00000239665";
chr10	StringTie	exon	13644917	13644984	1000	+	.	gene_id "MSTRG.19197"; transcript_id "ENST00000601075"; exon_number "4"; gene_name "RP11-295P9.3"; ref_gene_id "ENSG00000239665";
chr10	StringTie	transcript	13610047	13655929	1000	+	.	gene_id "MSTRG.19197"; transcript_id "ENST00000601460"; gene_name "RP11-295P9.13"; ref_gene_id "ENSG00000282246";
chr10	StringTie	exon	13610047	13610185	1000	+	.	gene_id "MSTRG.19197"; transcript_id "ENST00000601460"; exon_number "1"; gene_name "RP11-295P9.13"; ref_gene_id "ENSG00000282246";
chr10	StringTie	exon	13611615	13611683	1000	+	.	gene_id "MSTRG.19197"; transcript_id "ENST00000601460"; exon_number "2"; gene_name "RP11-295P9.13"; ref_gene_id "ENSG00000282246";
chr10	StringTie	exon	13613741	13613881	1000	+	.	gene_id "MSTRG.19197"; transcript_id "ENST00000601460"; exon_number "3"; gene_name "RP11-295P9.13"; ref_gene_id "ENSG00000282246";
chr10	StringTie	exon	13614015	13614086	1000	+	.	gene_id "MSTRG.19197"; transcript_id "ENST00000601460"; exon_number "4"; gene_name "RP11-295P9.13"; ref_gene_id "ENSG00000282246";
chr10	StringTie	exon	13616398	13616553	1000	+	.	gene_id "MSTRG.19197"; transcript_id "ENST00000601460"; exon_number "5"; gene_name "RP11-295P9.13"; ref_gene_id "ENSG00000282246";
chr10	StringTie	exon	13654353	13654427	1000	+	.	gene_id "MSTRG.19197"; transcript_id "ENST00000601460"; exon_number "6"; gene_name "RP11-295P9.13"; ref_gene_id "ENSG00000282246";
chr10	StringTie	exon	13655378	13655929	1000	+	.	gene_id "MSTRG.19197"; transcript_id "ENST00000601460"; exon_number "7"; gene_name "RP11-295P9.13"; ref_gene_id "ENSG00000282246";
chr10	StringTie	transcript	13631722	13654427	1000	+	.	gene_id "MSTRG.19197"; transcript_id "ENST00000601758"; gene_name "RP11-295P9.3"; ref_gene_id "ENSG00000239665";
chr10	StringTie	exon	13631722	13631820	1000	+	.	gene_id "MSTRG.19197"; transcript_id "ENST00000601758"; exon_number "1"; gene_name "RP11-295P9.3"; ref_gene_id "ENSG00000239665";
chr10	StringTie	exon	13632560	13632825	1000	+	.	gene_id "MSTRG.19197"; transcript_id "ENST00000601758"; exon_number "2"; gene_name "RP11-295P9.3"; ref_gene_id "ENSG00000239665";
chr10	StringTie	exon	13644917	13645074	1000	+	.	gene_id "MSTRG.19197"; transcript_id "ENST00000601758"; exon_number "3"; gene_name "RP11-295P9.3"; ref_gene_id "ENSG00000239665";
chr10	StringTie	exon	13648085	13648230	1000	+	.	gene_id "MSTRG.19197"; transcript_id "ENST00000601758"; exon_number "4"; gene_name "RP11-295P9.3"; ref_gene_id "ENSG00000239665";
chr10	StringTie	exon	13654353	13654427	1000	+	.	gene_id "MSTRG.19197"; transcript_id "ENST00000601758"; exon_number "5"; gene_name "RP11-295P9.3"; ref_gene_id "ENSG00000239665";
chr10	StringTie	transcript	13638646	13644563	1000	+	.	gene_id "MSTRG.19197"; transcript_id "ENST00000610032"; gene_name "RP11-295P9.3"; ref_gene_id "ENSG00000239665";
chr10	StringTie	exon	13638646	13644563	1000	+	.	gene_id "MSTRG.19197"; transcript_id "ENST00000610032"; exon_number "1"; gene_name "RP11-295P9.3"; ref_gene_id "ENSG00000239665";
chr10	StringTie	transcript	13646770	13655482	1000	+	.	gene_id "MSTRG.19197"; transcript_id "ENST00000610395"; gene_name "RP11-295P9.3"; ref_gene_id "ENSG00000239665";
chr10	StringTie	exon	13646770	13647276	1000	+	.	gene_id "MSTRG.19197"; transcript_id "ENST00000610395"; exon_number "1"; gene_name "RP11-295P9.3"; ref_gene_id "ENSG00000239665";
chr10	StringTie	exon	13648085	13648230	1000	+	.	gene_id "MSTRG.19197"; transcript_id "ENST00000610395"; exon_number "2"; gene_name "RP11-295P9.3"; ref_gene_id "ENSG00000239665";
chr10	StringTie	exon	13648620	13648768	1000	+	.	gene_id "MSTRG.19197"; transcript_id "ENST00000610395"; exon_number "3"; gene_name "RP11-295P9.3"; ref_gene_id "ENSG00000239665";
chr10	StringTie	exon	13652408	13652489	1000	+	.	gene_id "MSTRG.19197"; transcript_id "ENST00000610395"; exon_number "4"; gene_name "RP11-295P9.3"; ref_gene_id "ENSG00000239665";
chr10	StringTie	exon	13652846	13652882	1000	+	.	gene_id "MSTRG.19197"; transcript_id "ENST00000610395"; exon_number "5"; gene_name "RP11-295P9.3"; ref_gene_id "ENSG00000239665";
chr10	StringTie	exon	13654184	13654427	1000	+	.	gene_id "MSTRG.19197"; transcript_id "ENST00000610395"; exon_number "6"; gene_name "RP11-295P9.3"; ref_gene_id "ENSG00000239665";
chr10	StringTie	exon	13655378	13655482	1000	+	.	gene_id "MSTRG.19197"; transcript_id "ENST00000610395"; exon_number "7"; gene_name "RP11-295P9.3"; ref_gene_id "ENSG00000239665";
chr10	StringTie	transcript	13649228	13655436	1000	+	.	gene_id "MSTRG.19197"; transcript_id "ENST00000611235"; gene_name "RP11-295P9.3"; ref_gene_id "ENSG00000239665";
chr10	StringTie	exon	13649228	13649334	1000	+	.	gene_id "MSTRG.19197"; transcript_id "ENST00000611235"; exon_number "1"; gene_name "RP11-295P9.3"; ref_gene_id "ENSG00000239665";
chr10	StringTie	exon	13654353	13654427	1000	+	.	gene_id "MSTRG.19197"; transcript_id "ENST00000611235"; exon_number "2"; gene_name "RP11-295P9.3"; ref_gene_id "ENSG00000239665";
chr10	StringTie	exon	13655378	13655436	1000	+	.	gene_id "MSTRG.19197"; transcript_id "ENST00000611235"; exon_number "3"; gene_name "RP11-295P9.3"; ref_gene_id "ENSG00000239665";
chr10	StringTie	transcript	13638016	13655482	1000	+	.	gene_id "MSTRG.19197"; transcript_id "ENST00000612284"; gene_name "RP11-295P9.3"; ref_gene_id "ENSG00000239665";
chr10	StringTie	exon	13638016	13638120	1000	+	.	gene_id "MSTRG.19197"; transcript_id "ENST00000612284"; exon_number "1"; gene_name "RP11-295P9.3"; ref_gene_id "ENSG00000239665";
chr10	StringTie	exon	13638701	13638923	1000	+	.	gene_id "MSTRG.19197"; transcript_id "ENST00000612284"; exon_number "2"; gene_name "RP11-295P9.3"; ref_gene_id "ENSG00000239665";
chr10	StringTie	exon	13642028	13642155	1000	+	.	gene_id "MSTRG.19197"; transcript_id "ENST00000612284"; exon_number "3"; gene_name "RP11-295P9.3"; ref_gene_id "ENSG00000239665";
chr10	StringTie	exon	13644917	13645074	1000	+	.	gene_id "MSTRG.19197"; transcript_id "ENST00000612284"; exon_number "4"; gene_name "RP11-295P9.3"; ref_gene_id "ENSG00000239665";
chr10	StringTie	exon	13654353	13654427	1000	+	.	gene_id "MSTRG.19197"; transcript_id "ENST00000612284"; exon_number "5"; gene_name "RP11-295P9.3"; ref_gene_id "ENSG00000239665";
chr10	StringTie	exon	13655378	13655482	1000	+	.	gene_id "MSTRG.19197"; transcript_id "ENST00000612284"; exon_number "6"; gene_name "RP11-295P9.3"; ref_gene_id "ENSG00000239665";
chr10	StringTie	transcript	13647117	13655482	1000	+	.	gene_id "MSTRG.19197"; transcript_id "ENST00000612296"; gene_name "RP11-295P9.3"; ref_gene_id "ENSG00000239665";
chr10	StringTie	exon	13647117	13647276	1000	+	.	gene_id "MSTRG.19197"; transcript_id "ENST00000612296"; exon_number "1"; gene_name "RP11-295P9.3"; ref_gene_id "ENSG00000239665";
chr10	StringTie	exon	13648085	13648230	1000	+	.	gene_id "MSTRG.19197"; transcript_id "ENST00000612296"; exon_number "2"; gene_name "RP11-295P9.3"; ref_gene_id "ENSG00000239665";
chr10	StringTie	exon	13648620	13648768	1000	+	.	gene_id "MSTRG.19197"; transcript_id "ENST00000612296"; exon_number "3"; gene_name "RP11-295P9.3"; ref_gene_id "ENSG00000239665";
chr10	StringTie	exon	13652846	13652882	1000	+	.	gene_id "MSTRG.19197"; transcript_id "ENST00000612296"; exon_number "4"; gene_name "RP11-295P9.3"; ref_gene_id "ENSG00000239665";
chr10	StringTie	exon	13654184	13654427	1000	+	.	gene_id "MSTRG.19197"; transcript_id "ENST00000612296"; exon_number "5"; gene_name "RP11-295P9.3"; ref_gene_id "ENSG00000239665";
chr10	StringTie	exon	13655378	13655482	1000	+	.	gene_id "MSTRG.19197"; transcript_id "ENST00000612296"; exon_number "6"; gene_name "RP11-295P9.3"; ref_gene_id "ENSG00000239665";
chr10	StringTie	transcript	13649290	13655436	1000	+	.	gene_id "MSTRG.19197"; transcript_id "ENST00000612304"; gene_name "RP11-295P9.3"; ref_gene_id "ENSG00000239665";
chr10	StringTie	exon	13649290	13649334	1000	+	.	gene_id "MSTRG.19197"; transcript_id "ENST00000612304"; exon_number "1"; gene_name "RP11-295P9.3"; ref_gene_id "ENSG00000239665";
chr10	StringTie	exon	13651370	13651426	1000	+	.	gene_id "MSTRG.19197"; transcript_id "ENST00000612304"; exon_number "2"; gene_name "RP11-295P9.3"; ref_gene_id "ENSG00000239665";
chr10	StringTie	exon	13652408	13652489	1000	+	.	gene_id "MSTRG.19197"; transcript_id "ENST00000612304"; exon_number "3"; gene_name "RP11-295P9.3"; ref_gene_id "ENSG00000239665";
chr10	StringTie	exon	13654353	13654427	1000	+	.	gene_id "MSTRG.19197"; transcript_id "ENST00000612304"; exon_number "4"; gene_name "RP11-295P9.3"; ref_gene_id "ENSG00000239665";
chr10	StringTie	exon	13655378	13655436	1000	+	.	gene_id "MSTRG.19197"; transcript_id "ENST00000612304"; exon_number "5"; gene_name "RP11-295P9.3"; ref_gene_id "ENSG00000239665";
chr10	StringTie	transcript	13646344	13655482	1000	+	.	gene_id "MSTRG.19197"; transcript_id "ENST00000612515"; gene_name "RP11-295P9.3"; ref_gene_id "ENSG00000239665";
chr10	StringTie	exon	13646344	13646686	1000	+	.	gene_id "MSTRG.19197"; transcript_id "ENST00000612515"; exon_number "1"; gene_name "RP11-295P9.3"; ref_gene_id "ENSG00000239665";
chr10	StringTie	exon	13647133	13647276	1000	+	.	gene_id "MSTRG.19197"; transcript_id "ENST00000612515"; exon_number "2"; gene_name "RP11-295P9.3"; ref_gene_id "ENSG00000239665";
chr10	StringTie	exon	13648085	13648230	1000	+	.	gene_id "MSTRG.19197"; transcript_id "ENST00000612515"; exon_number "3"; gene_name "RP11-295P9.3"; ref_gene_id "ENSG00000239665";
chr10	StringTie	exon	13654353	13654427	1000	+	.	gene_id "MSTRG.19197"; transcript_id "ENST00000612515"; exon_number "4"; gene_name "RP11-295P9.3"; ref_gene_id "ENSG00000239665";
chr10	StringTie	exon	13655378	13655482	1000	+	.	gene_id "MSTRG.19197"; transcript_id "ENST00000612515"; exon_number "5"; gene_name "RP11-295P9.3"; ref_gene_id "ENSG00000239665";
chr10	StringTie	transcript	13649249	13655436	1000	+	.	gene_id "MSTRG.19197"; transcript_id "ENST00000612602"; gene_name "RP11-295P9.3"; ref_gene_id "ENSG00000239665";
chr10	StringTie	exon	13649249	13649334	1000	+	.	gene_id "MSTRG.19197"; transcript_id "ENST00000612602"; exon_number "1"; gene_name "RP11-295P9.3"; ref_gene_id "ENSG00000239665";
chr10	StringTie	exon	13652846	13652882	1000	+	.	gene_id "MSTRG.19197"; transcript_id "ENST00000612602"; exon_number "2"; gene_name "RP11-295P9.3"; ref_gene_id "ENSG00000239665";
chr10	StringTie	exon	13654353	13654427	1000	+	.	gene_id "MSTRG.19197"; transcript_id "ENST00000612602"; exon_number "3"; gene_name "RP11-295P9.3"; ref_gene_id "ENSG00000239665";
chr10	StringTie	exon	13655378	13655436	1000	+	.	gene_id "MSTRG.19197"; transcript_id "ENST00000612602"; exon_number "4"; gene_name "RP11-295P9.3"; ref_gene_id "ENSG00000239665";
chr10	StringTie	transcript	13649300	13655432	1000	+	.	gene_id "MSTRG.19197"; transcript_id "ENST00000612960"; gene_name "RP11-295P9.3"; ref_gene_id "ENSG00000239665";
chr10	StringTie	exon	13649300	13649334	1000	+	.	gene_id "MSTRG.19197"; transcript_id "ENST00000612960"; exon_number "1"; gene_name "RP11-295P9.3"; ref_gene_id "ENSG00000239665";
chr10	StringTie	exon	13651370	13651426	1000	+	.	gene_id "MSTRG.19197"; transcript_id "ENST00000612960"; exon_number "2"; gene_name "RP11-295P9.3"; ref_gene_id "ENSG00000239665";
chr10	StringTie	exon	13652408	13652489	1000	+	.	gene_id "MSTRG.19197"; transcript_id "ENST00000612960"; exon_number "3"; gene_name "RP11-295P9.3"; ref_gene_id "ENSG00000239665";
chr10	StringTie	exon	13652846	13653148	1000	+	.	gene_id "MSTRG.19197"; transcript_id "ENST00000612960"; exon_number "4"; gene_name "RP11-295P9.3"; ref_gene_id "ENSG00000239665";
chr10	StringTie	exon	13654353	13654427	1000	+	.	gene_id "MSTRG.19197"; transcript_id "ENST00000612960"; exon_number "5"; gene_name "RP11-295P9.3"; ref_gene_id "ENSG00000239665";
chr10	StringTie	exon	13655378	13655432	1000	+	.	gene_id "MSTRG.19197"; transcript_id "ENST00000612960"; exon_number "6"; gene_name "RP11-295P9.3"; ref_gene_id "ENSG00000239665";
chr10	StringTie	transcript	13649248	13655428	1000	+	.	gene_id "MSTRG.19197"; transcript_id "ENST00000613031"; gene_name "RP11-295P9.3"; ref_gene_id "ENSG00000239665";
chr10	StringTie	exon	13649248	13649334	1000	+	.	gene_id "MSTRG.19197"; transcript_id "ENST00000613031"; exon_number "1"; gene_name "RP11-295P9.3"; ref_gene_id "ENSG00000239665";
chr10	StringTie	exon	13652846	13652929	1000	+	.	gene_id "MSTRG.19197"; transcript_id "ENST00000613031"; exon_number "2"; gene_name "RP11-295P9.3"; ref_gene_id "ENSG00000239665";
chr10	StringTie	exon	13654353	13654427	1000	+	.	gene_id "MSTRG.19197"; transcript_id "ENST00000613031"; exon_number "3"; gene_name "RP11-295P9.3"; ref_gene_id "ENSG00000239665";
chr10	StringTie	exon	13655378	13655428	1000	+	.	gene_id "MSTRG.19197"; transcript_id "ENST00000613031"; exon_number "4"; gene_name "RP11-295P9.3"; ref_gene_id "ENSG00000239665";
chr10	StringTie	transcript	13646833	13655916	1000	+	.	gene_id "MSTRG.19197"; transcript_id "ENST00000613191"; gene_name "RP11-295P9.3"; ref_gene_id "ENSG00000239665";
chr10	StringTie	exon	13646833	13647276	1000	+	.	gene_id "MSTRG.19197"; transcript_id "ENST00000613191"; exon_number "1"; gene_name "RP11-295P9.3"; ref_gene_id "ENSG00000239665";
chr10	StringTie	exon	13648085	13648230	1000	+	.	gene_id "MSTRG.19197"; transcript_id "ENST00000613191"; exon_number "2"; gene_name "RP11-295P9.3"; ref_gene_id "ENSG00000239665";
chr10	StringTie	exon	13652846	13652882	1000	+	.	gene_id "MSTRG.19197"; transcript_id "ENST00000613191"; exon_number "3"; gene_name "RP11-295P9.3"; ref_gene_id "ENSG00000239665";
chr10	StringTie	exon	13654353	13654427	1000	+	.	gene_id "MSTRG.19197"; transcript_id "ENST00000613191"; exon_number "4"; gene_name "RP11-295P9.3"; ref_gene_id "ENSG00000239665";
chr10	StringTie	exon	13655378	13655916	1000	+	.	gene_id "MSTRG.19197"; transcript_id "ENST00000613191"; exon_number "5"; gene_name "RP11-295P9.3"; ref_gene_id "ENSG00000239665";
chr10	StringTie	transcript	13644916	13655425	1000	+	.	gene_id "MSTRG.19197"; transcript_id "ENST00000613332"; gene_name "RP11-295P9.3"; ref_gene_id "ENSG00000239665";
chr10	StringTie	exon	13644916	13645074	1000	+	.	gene_id "MSTRG.19197"; transcript_id "ENST00000613332"; exon_number "1"; gene_name "RP11-295P9.3"; ref_gene_id "ENSG00000239665";
chr10	StringTie	exon	13646615	13646780	1000	+	.	gene_id "MSTRG.19197"; transcript_id "ENST00000613332"; exon_number "2"; gene_name "RP11-295P9.3"; ref_gene_id "ENSG00000239665";
chr10	StringTie	exon	13647133	13647276	1000	+	.	gene_id "MSTRG.19197"; transcript_id "ENST00000613332"; exon_number "3"; gene_name "RP11-295P9.3"; ref_gene_id "ENSG00000239665";
chr10	StringTie	exon	13648085	13648230	1000	+	.	gene_id "MSTRG.19197"; transcript_id "ENST00000613332"; exon_number "4"; gene_name "RP11-295P9.3"; ref_gene_id "ENSG00000239665";
chr10	StringTie	exon	13654353	13654427	1000	+	.	gene_id "MSTRG.19197"; transcript_id "ENST00000613332"; exon_number "5"; gene_name "RP11-295P9.3"; ref_gene_id "ENSG00000239665";
chr10	StringTie	exon	13655378	13655425	1000	+	.	gene_id "MSTRG.19197"; transcript_id "ENST00000613332"; exon_number "6"; gene_name "RP11-295P9.3"; ref_gene_id "ENSG00000239665";
chr10	StringTie	transcript	13632772	13655482	1000	+	.	gene_id "MSTRG.19197"; transcript_id "ENST00000613467"; gene_name "RP11-295P9.3"; ref_gene_id "ENSG00000239665";
chr10	StringTie	exon	13632772	13632825	1000	+	.	gene_id "MSTRG.19197"; transcript_id "ENST00000613467"; exon_number "1"; gene_name "RP11-295P9.3"; ref_gene_id "ENSG00000239665";
chr10	StringTie	exon	13644917	13645136	1000	+	.	gene_id "MSTRG.19197"; transcript_id "ENST00000613467"; exon_number "2"; gene_name "RP11-295P9.3"; ref_gene_id "ENSG00000239665";
chr10	StringTie	exon	13648085	13648230	1000	+	.	gene_id "MSTRG.19197"; transcript_id "ENST00000613467"; exon_number "3"; gene_name "RP11-295P9.3"; ref_gene_id "ENSG00000239665";
chr10	StringTie	exon	13648626	13648768	1000	+	.	gene_id "MSTRG.19197"; transcript_id "ENST00000613467"; exon_number "4"; gene_name "RP11-295P9.3"; ref_gene_id "ENSG00000239665";
chr10	StringTie	exon	13652846	13652882	1000	+	.	gene_id "MSTRG.19197"; transcript_id "ENST00000613467"; exon_number "5"; gene_name "RP11-295P9.3"; ref_gene_id "ENSG00000239665";
chr10	StringTie	exon	13654353	13654427	1000	+	.	gene_id "MSTRG.19197"; transcript_id "ENST00000613467"; exon_number "6"; gene_name "RP11-295P9.3"; ref_gene_id "ENSG00000239665";
chr10	StringTie	exon	13655378	13655482	1000	+	.	gene_id "MSTRG.19197"; transcript_id "ENST00000613467"; exon_number "7"; gene_name "RP11-295P9.3"; ref_gene_id "ENSG00000239665";
chr10	StringTie	transcript	13641525	13655436	1000	+	.	gene_id "MSTRG.19197"; transcript_id "ENST00000613937"; gene_name "RP11-295P9.3"; ref_gene_id "ENSG00000239665";
chr10	StringTie	exon	13641525	13642155	1000	+	.	gene_id "MSTRG.19197"; transcript_id "ENST00000613937"; exon_number "1"; gene_name "RP11-295P9.3"; ref_gene_id "ENSG00000239665";
chr10	StringTie	exon	13644917	13645074	1000	+	.	gene_id "MSTRG.19197"; transcript_id "ENST00000613937"; exon_number "2"; gene_name "RP11-295P9.3"; ref_gene_id "ENSG00000239665";
chr10	StringTie	exon	13654353	13654427	1000	+	.	gene_id "MSTRG.19197"; transcript_id "ENST00000613937"; exon_number "3"; gene_name "RP11-295P9.3"; ref_gene_id "ENSG00000239665";
chr10	StringTie	exon	13655378	13655436	1000	+	.	gene_id "MSTRG.19197"; transcript_id "ENST00000613937"; exon_number "4"; gene_name "RP11-295P9.3"; ref_gene_id "ENSG00000239665";
chr10	StringTie	transcript	13647553	13655482	1000	+	.	gene_id "MSTRG.19197"; transcript_id "ENST00000613992"; gene_name "RP11-295P9.3"; ref_gene_id "ENSG00000239665";
chr10	StringTie	exon	13647553	13648230	1000	+	.	gene_id "MSTRG.19197"; transcript_id "ENST00000613992"; exon_number "1"; gene_name "RP11-295P9.3"; ref_gene_id "ENSG00000239665";
chr10	StringTie	exon	13654353	13654427	1000	+	.	gene_id "MSTRG.19197"; transcript_id "ENST00000613992"; exon_number "2"; gene_name "RP11-295P9.3"; ref_gene_id "ENSG00000239665";
chr10	StringTie	exon	13655378	13655482	1000	+	.	gene_id "MSTRG.19197"; transcript_id "ENST00000613992"; exon_number "3"; gene_name "RP11-295P9.3"; ref_gene_id "ENSG00000239665";
chr10	StringTie	transcript	13631347	13644987	1000	+	.	gene_id "MSTRG.19197"; transcript_id "ENST00000614899"; gene_name "RP11-295P9.3"; ref_gene_id "ENSG00000239665";
chr10	StringTie	exon	13631347	13631484	1000	+	.	gene_id "MSTRG.19197"; transcript_id "ENST00000614899"; exon_number "1"; gene_name "RP11-295P9.3"; ref_gene_id "ENSG00000239665";
chr10	StringTie	exon	13632560	13632825	1000	+	.	gene_id "MSTRG.19197"; transcript_id "ENST00000614899"; exon_number "2"; gene_name "RP11-295P9.3"; ref_gene_id "ENSG00000239665";
chr10	StringTie	exon	13637997	13638120	1000	+	.	gene_id "MSTRG.19197"; transcript_id "ENST00000614899"; exon_number "3"; gene_name "RP11-295P9.3"; ref_gene_id "ENSG00000239665";
chr10	StringTie	exon	13638701	13638923	1000	+	.	gene_id "MSTRG.19197"; transcript_id "ENST00000614899"; exon_number "4"; gene_name "RP11-295P9.3"; ref_gene_id "ENSG00000239665";
chr10	StringTie	exon	13644917	13644987	1000	+	.	gene_id "MSTRG.19197"; transcript_id "ENST00000614899"; exon_number "5"; gene_name "RP11-295P9.3"; ref_gene_id "ENSG00000239665";
chr10	StringTie	transcript	13644224	13655436	1000	+	.	gene_id "MSTRG.19197"; transcript_id "ENST00000614991"; gene_name "RP11-295P9.3"; ref_gene_id "ENSG00000239665";
chr10	StringTie	exon	13644224	13645074	1000	+	.	gene_id "MSTRG.19197"; transcript_id "ENST00000614991"; exon_number "1"; gene_name "RP11-295P9.3"; ref_gene_id "ENSG00000239665";
chr10	StringTie	exon	13654353	13654427	1000	+	.	gene_id "MSTRG.19197"; transcript_id "ENST00000614991"; exon_number "2"; gene_name "RP11-295P9.3"; ref_gene_id "ENSG00000239665";
chr10	StringTie	exon	13655378	13655436	1000	+	.	gene_id "MSTRG.19197"; transcript_id "ENST00000614991"; exon_number "3"; gene_name "RP11-295P9.3"; ref_gene_id "ENSG00000239665";
chr10	StringTie	transcript	13648185	13655929	1000	+	.	gene_id "MSTRG.19197"; transcript_id "ENST00000615209"; gene_name "RP11-295P9.3"; ref_gene_id "ENSG00000239665";
chr10	StringTie	exon	13648185	13648230	1000	+	.	gene_id "MSTRG.19197"; transcript_id "ENST00000615209"; exon_number "1"; gene_name "RP11-295P9.3"; ref_gene_id "ENSG00000239665";
chr10	StringTie	exon	13648620	13648768	1000	+	.	gene_id "MSTRG.19197"; transcript_id "ENST00000615209"; exon_number "2"; gene_name "RP11-295P9.3"; ref_gene_id "ENSG00000239665";
chr10	StringTie	exon	13652846	13652929	1000	+	.	gene_id "MSTRG.19197"; transcript_id "ENST00000615209"; exon_number "3"; gene_name "RP11-295P9.3"; ref_gene_id "ENSG00000239665";
chr10	StringTie	exon	13654353	13654427	1000	+	.	gene_id "MSTRG.19197"; transcript_id "ENST00000615209"; exon_number "4"; gene_name "RP11-295P9.3"; ref_gene_id "ENSG00000239665";
chr10	StringTie	exon	13655378	13655929	1000	+	.	gene_id "MSTRG.19197"; transcript_id "ENST00000615209"; exon_number "5"; gene_name "RP11-295P9.3"; ref_gene_id "ENSG00000239665";
chr10	StringTie	transcript	13631296	13655482	1000	+	.	gene_id "MSTRG.19197"; transcript_id "ENST00000615691"; gene_name "RP11-295P9.3"; ref_gene_id "ENSG00000239665";
chr10	StringTie	exon	13631296	13631363	1000	+	.	gene_id "MSTRG.19197"; transcript_id "ENST00000615691"; exon_number "1"; gene_name "RP11-295P9.3"; ref_gene_id "ENSG00000239665";
chr10	StringTie	exon	13644917	13645074	1000	+	.	gene_id "MSTRG.19197"; transcript_id "ENST00000615691"; exon_number "2"; gene_name "RP11-295P9.3"; ref_gene_id "ENSG00000239665";
chr10	StringTie	exon	13647133	13647276	1000	+	.	gene_id "MSTRG.19197"; transcript_id "ENST00000615691"; exon_number "3"; gene_name "RP11-295P9.3"; ref_gene_id "ENSG00000239665";
chr10	StringTie	exon	13648085	13648230	1000	+	.	gene_id "MSTRG.19197"; transcript_id "ENST00000615691"; exon_number "4"; gene_name "RP11-295P9.3"; ref_gene_id "ENSG00000239665";
chr10	StringTie	exon	13648626	13648768	1000	+	.	gene_id "MSTRG.19197"; transcript_id "ENST00000615691"; exon_number "5"; gene_name "RP11-295P9.3"; ref_gene_id "ENSG00000239665";
chr10	StringTie	exon	13652408	13652489	1000	+	.	gene_id "MSTRG.19197"; transcript_id "ENST00000615691"; exon_number "6"; gene_name "RP11-295P9.3"; ref_gene_id "ENSG00000239665";
chr10	StringTie	exon	13654353	13654427	1000	+	.	gene_id "MSTRG.19197"; transcript_id "ENST00000615691"; exon_number "7"; gene_name "RP11-295P9.3"; ref_gene_id "ENSG00000239665";
chr10	StringTie	exon	13655378	13655482	1000	+	.	gene_id "MSTRG.19197"; transcript_id "ENST00000615691"; exon_number "8"; gene_name "RP11-295P9.3"; ref_gene_id "ENSG00000239665";
chr10	StringTie	transcript	13649296	13655431	1000	+	.	gene_id "MSTRG.19197"; transcript_id "ENST00000616092"; gene_name "RP11-295P9.3"; ref_gene_id "ENSG00000239665";
chr10	StringTie	exon	13649296	13649637	1000	+	.	gene_id "MSTRG.19197"; transcript_id "ENST00000616092"; exon_number "1"; gene_name "RP11-295P9.3"; ref_gene_id "ENSG00000239665";
chr10	StringTie	exon	13652408	13652489	1000	+	.	gene_id "MSTRG.19197"; transcript_id "ENST00000616092"; exon_number "2"; gene_name "RP11-295P9.3"; ref_gene_id "ENSG00000239665";
chr10	StringTie	exon	13654184	13654427	1000	+	.	gene_id "MSTRG.19197"; transcript_id "ENST00000616092"; exon_number "3"; gene_name "RP11-295P9.3"; ref_gene_id "ENSG00000239665";
chr10	StringTie	exon	13655378	13655431	1000	+	.	gene_id "MSTRG.19197"; transcript_id "ENST00000616092"; exon_number "4"; gene_name "RP11-295P9.3"; ref_gene_id "ENSG00000239665";
chr10	StringTie	transcript	13651066	13655433	1000	+	.	gene_id "MSTRG.19197"; transcript_id "ENST00000616222"; gene_name "RP11-295P9.3"; ref_gene_id "ENSG00000239665";
chr10	StringTie	exon	13651066	13651426	1000	+	.	gene_id "MSTRG.19197"; transcript_id "ENST00000616222"; exon_number "1"; gene_name "RP11-295P9.3"; ref_gene_id "ENSG00000239665";
chr10	StringTie	exon	13652408	13652489	1000	+	.	gene_id "MSTRG.19197"; transcript_id "ENST00000616222"; exon_number "2"; gene_name "RP11-295P9.3"; ref_gene_id "ENSG00000239665";
chr10	StringTie	exon	13654089	13654258	1000	+	.	gene_id "MSTRG.19197"; transcript_id "ENST00000616222"; exon_number "3"; gene_name "RP11-295P9.3"; ref_gene_id "ENSG00000239665";
chr10	StringTie	exon	13654353	13654427	1000	+	.	gene_id "MSTRG.19197"; transcript_id "ENST00000616222"; exon_number "4"; gene_name "RP11-295P9.3"; ref_gene_id "ENSG00000239665";
chr10	StringTie	exon	13655378	13655433	1000	+	.	gene_id "MSTRG.19197"; transcript_id "ENST00000616222"; exon_number "5"; gene_name "RP11-295P9.3"; ref_gene_id "ENSG00000239665";
chr10	StringTie	transcript	13651426	13655436	1000	+	.	gene_id "MSTRG.19197"; transcript_id "ENST00000616861"; gene_name "RP11-295P9.3"; ref_gene_id "ENSG00000239665";
chr10	StringTie	exon	13651426	13651954	1000	+	.	gene_id "MSTRG.19197"; transcript_id "ENST00000616861"; exon_number "1"; gene_name "RP11-295P9.3"; ref_gene_id "ENSG00000239665";
chr10	StringTie	exon	13652408	13652489	1000	+	.	gene_id "MSTRG.19197"; transcript_id "ENST00000616861"; exon_number "2"; gene_name "RP11-295P9.3"; ref_gene_id "ENSG00000239665";
chr10	StringTie	exon	13654353	13654427	1000	+	.	gene_id "MSTRG.19197"; transcript_id "ENST00000616861"; exon_number "3"; gene_name "RP11-295P9.3"; ref_gene_id "ENSG00000239665";
chr10	StringTie	exon	13655378	13655436	1000	+	.	gene_id "MSTRG.19197"; transcript_id "ENST00000616861"; exon_number "4"; gene_name "RP11-295P9.3"; ref_gene_id "ENSG00000239665";
chr10	StringTie	transcript	13637016	13655436	1000	+	.	gene_id "MSTRG.19197"; transcript_id "ENST00000616949"; gene_name "RP11-295P9.3"; ref_gene_id "ENSG00000239665";
chr10	StringTie	exon	13637016	13637187	1000	+	.	gene_id "MSTRG.19197"; transcript_id "ENST00000616949"; exon_number "1"; gene_name "RP11-295P9.3"; ref_gene_id "ENSG00000239665";
chr10	StringTie	exon	13637997	13638120	1000	+	.	gene_id "MSTRG.19197"; transcript_id "ENST00000616949"; exon_number "2"; gene_name "RP11-295P9.3"; ref_gene_id "ENSG00000239665";
chr10	StringTie	exon	13638701	13638923	1000	+	.	gene_id "MSTRG.19197"; transcript_id "ENST00000616949"; exon_number "3"; gene_name "RP11-295P9.3"; ref_gene_id "ENSG00000239665";
chr10	StringTie	exon	13644917	13645074	1000	+	.	gene_id "MSTRG.19197"; transcript_id "ENST00000616949"; exon_number "4"; gene_name "RP11-295P9.3"; ref_gene_id "ENSG00000239665";
chr10	StringTie	exon	13654353	13654427	1000	+	.	gene_id "MSTRG.19197"; transcript_id "ENST00000616949"; exon_number "5"; gene_name "RP11-295P9.3"; ref_gene_id "ENSG00000239665";
chr10	StringTie	exon	13655378	13655436	1000	+	.	gene_id "MSTRG.19197"; transcript_id "ENST00000616949"; exon_number "6"; gene_name "RP11-295P9.3"; ref_gene_id "ENSG00000239665";
chr10	StringTie	transcript	13631338	13655436	1000	+	.	gene_id "MSTRG.19197"; transcript_id "ENST00000617260"; gene_name "RP11-295P9.3"; ref_gene_id "ENSG00000239665";
chr10	StringTie	exon	13631338	13631363	1000	+	.	gene_id "MSTRG.19197"; transcript_id "ENST00000617260"; exon_number "1"; gene_name "RP11-295P9.3"; ref_gene_id "ENSG00000239665";
chr10	StringTie	exon	13632560	13632825	1000	+	.	gene_id "MSTRG.19197"; transcript_id "ENST00000617260"; exon_number "2"; gene_name "RP11-295P9.3"; ref_gene_id "ENSG00000239665";
chr10	StringTie	exon	13637997	13638120	1000	+	.	gene_id "MSTRG.19197"; transcript_id "ENST00000617260"; exon_number "3"; gene_name "RP11-295P9.3"; ref_gene_id "ENSG00000239665";
chr10	StringTie	exon	13638701	13638923	1000	+	.	gene_id "MSTRG.19197"; transcript_id "ENST00000617260"; exon_number "4"; gene_name "RP11-295P9.3"; ref_gene_id "ENSG00000239665";
chr10	StringTie	exon	13644917	13645074	1000	+	.	gene_id "MSTRG.19197"; transcript_id "ENST00000617260"; exon_number "5"; gene_name "RP11-295P9.3"; ref_gene_id "ENSG00000239665";
chr10	StringTie	exon	13654353	13654427	1000	+	.	gene_id "MSTRG.19197"; transcript_id "ENST00000617260"; exon_number "6"; gene_name "RP11-295P9.3"; ref_gene_id "ENSG00000239665";
chr10	StringTie	exon	13655378	13655436	1000	+	.	gene_id "MSTRG.19197"; transcript_id "ENST00000617260"; exon_number "7"; gene_name "RP11-295P9.3"; ref_gene_id "ENSG00000239665";
chr10	StringTie	transcript	13649278	13655436	1000	+	.	gene_id "MSTRG.19197"; transcript_id "ENST00000617534"; gene_name "RP11-295P9.3"; ref_gene_id "ENSG00000239665";
chr10	StringTie	exon	13649278	13649334	1000	+	.	gene_id "MSTRG.19197"; transcript_id "ENST00000617534"; exon_number "1"; gene_name "RP11-295P9.3"; ref_gene_id "ENSG00000239665";
chr10	StringTie	exon	13651370	13651426	1000	+	.	gene_id "MSTRG.19197"; transcript_id "ENST00000617534"; exon_number "2"; gene_name "RP11-295P9.3"; ref_gene_id "ENSG00000239665";
chr10	StringTie	exon	13652408	13652489	1000	+	.	gene_id "MSTRG.19197"; transcript_id "ENST00000617534"; exon_number "3"; gene_name "RP11-295P9.3"; ref_gene_id "ENSG00000239665";
chr10	StringTie	exon	13652846	13652882	1000	+	.	gene_id "MSTRG.19197"; transcript_id "ENST00000617534"; exon_number "4"; gene_name "RP11-295P9.3"; ref_gene_id "ENSG00000239665";
chr10	StringTie	exon	13654353	13654427	1000	+	.	gene_id "MSTRG.19197"; transcript_id "ENST00000617534"; exon_number "5"; gene_name "RP11-295P9.3"; ref_gene_id "ENSG00000239665";
chr10	StringTie	exon	13655378	13655436	1000	+	.	gene_id "MSTRG.19197"; transcript_id "ENST00000617534"; exon_number "6"; gene_name "RP11-295P9.3"; ref_gene_id "ENSG00000239665";
chr10	StringTie	transcript	13649247	13655432	1000	+	.	gene_id "MSTRG.19197"; transcript_id "ENST00000618536"; gene_name "RP11-295P9.3"; ref_gene_id "ENSG00000239665";
chr10	StringTie	exon	13649247	13649637	1000	+	.	gene_id "MSTRG.19197"; transcript_id "ENST00000618536"; exon_number "1"; gene_name "RP11-295P9.3"; ref_gene_id "ENSG00000239665";
chr10	StringTie	exon	13654353	13654427	1000	+	.	gene_id "MSTRG.19197"; transcript_id "ENST00000618536"; exon_number "2"; gene_name "RP11-295P9.3"; ref_gene_id "ENSG00000239665";
chr10	StringTie	exon	13655378	13655432	1000	+	.	gene_id "MSTRG.19197"; transcript_id "ENST00000618536"; exon_number "3"; gene_name "RP11-295P9.3"; ref_gene_id "ENSG00000239665";
chr10	StringTie	transcript	13647872	13655436	1000	+	.	gene_id "MSTRG.19197"; transcript_id "ENST00000618688"; gene_name "RP11-295P9.3"; ref_gene_id "ENSG00000239665";
chr10	StringTie	exon	13647872	13648230	1000	+	.	gene_id "MSTRG.19197"; transcript_id "ENST00000618688"; exon_number "1"; gene_name "RP11-295P9.3"; ref_gene_id "ENSG00000239665";
chr10	StringTie	exon	13652846	13652882	1000	+	.	gene_id "MSTRG.19197"; transcript_id "ENST00000618688"; exon_number "2"; gene_name "RP11-295P9.3"; ref_gene_id "ENSG00000239665";
chr10	StringTie	exon	13654353	13654427	1000	+	.	gene_id "MSTRG.19197"; transcript_id "ENST00000618688"; exon_number "3"; gene_name "RP11-295P9.3"; ref_gene_id "ENSG00000239665";
chr10	StringTie	exon	13655378	13655436	1000	+	.	gene_id "MSTRG.19197"; transcript_id "ENST00000618688"; exon_number "4"; gene_name "RP11-295P9.3"; ref_gene_id "ENSG00000239665";
chr10	StringTie	transcript	13646667	13652460	1000	+	.	gene_id "MSTRG.19197"; transcript_id "ENST00000619389"; gene_name "RP11-295P9.3"; ref_gene_id "ENSG00000239665";
chr10	StringTie	exon	13646667	13646780	1000	+	.	gene_id "MSTRG.19197"; transcript_id "ENST00000619389"; exon_number "1"; gene_name "RP11-295P9.3"; ref_gene_id "ENSG00000239665";
chr10	StringTie	exon	13647133	13647276	1000	+	.	gene_id "MSTRG.19197"; transcript_id "ENST00000619389"; exon_number "2"; gene_name "RP11-295P9.3"; ref_gene_id "ENSG00000239665";
chr10	StringTie	exon	13648085	13648230	1000	+	.	gene_id "MSTRG.19197"; transcript_id "ENST00000619389"; exon_number "3"; gene_name "RP11-295P9.3"; ref_gene_id "ENSG00000239665";
chr10	StringTie	exon	13648626	13648768	1000	+	.	gene_id "MSTRG.19197"; transcript_id "ENST00000619389"; exon_number "4"; gene_name "RP11-295P9.3"; ref_gene_id "ENSG00000239665";
chr10	StringTie	exon	13652408	13652460	1000	+	.	gene_id "MSTRG.19197"; transcript_id "ENST00000619389"; exon_number "5"; gene_name "RP11-295P9.3"; ref_gene_id "ENSG00000239665";
chr10	StringTie	transcript	13648764	13655910	1000	+	.	gene_id "MSTRG.19197"; transcript_id "ENST00000619884"; gene_name "RP11-295P9.3"; ref_gene_id "ENSG00000239665";
chr10	StringTie	exon	13648764	13648768	1000	+	.	gene_id "MSTRG.19197"; transcript_id "ENST00000619884"; exon_number "1"; gene_name "RP11-295P9.3"; ref_gene_id "ENSG00000239665";
chr10	StringTie	exon	13652408	13652489	1000	+	.	gene_id "MSTRG.19197"; transcript_id "ENST00000619884"; exon_number "2"; gene_name "RP11-295P9.3"; ref_gene_id "ENSG00000239665";
chr10	StringTie	exon	13652846	13652882	1000	+	.	gene_id "MSTRG.19197"; transcript_id "ENST00000619884"; exon_number "3"; gene_name "RP11-295P9.3"; ref_gene_id "ENSG00000239665";
chr10	StringTie	exon	13654353	13654427	1000	+	.	gene_id "MSTRG.19197"; transcript_id "ENST00000619884"; exon_number "4"; gene_name "RP11-295P9.3"; ref_gene_id "ENSG00000239665";
chr10	StringTie	exon	13655378	13655910	1000	+	.	gene_id "MSTRG.19197"; transcript_id "ENST00000619884"; exon_number "5"; gene_name "RP11-295P9.3"; ref_gene_id "ENSG00000239665";
chr10	StringTie	transcript	13646966	13655436	1000	+	.	gene_id "MSTRG.19197"; transcript_id "ENST00000619944"; gene_name "RP11-295P9.3"; ref_gene_id "ENSG00000239665";
chr10	StringTie	exon	13646966	13647276	1000	+	.	gene_id "MSTRG.19197"; transcript_id "ENST00000619944"; exon_number "1"; gene_name "RP11-295P9.3"; ref_gene_id "ENSG00000239665";
chr10	StringTie	exon	13648085	13648230	1000	+	.	gene_id "MSTRG.19197"; transcript_id "ENST00000619944"; exon_number "2"; gene_name "RP11-295P9.3"; ref_gene_id "ENSG00000239665";
chr10	StringTie	exon	13648620	13648768	1000	+	.	gene_id "MSTRG.19197"; transcript_id "ENST00000619944"; exon_number "3"; gene_name "RP11-295P9.3"; ref_gene_id "ENSG00000239665";
chr10	StringTie	exon	13654353	13654427	1000	+	.	gene_id "MSTRG.19197"; transcript_id "ENST00000619944"; exon_number "4"; gene_name "RP11-295P9.3"; ref_gene_id "ENSG00000239665";
chr10	StringTie	exon	13655378	13655436	1000	+	.	gene_id "MSTRG.19197"; transcript_id "ENST00000619944"; exon_number "5"; gene_name "RP11-295P9.3"; ref_gene_id "ENSG00000239665";
chr10	StringTie	transcript	13651369	13654414	1000	+	.	gene_id "MSTRG.19197"; transcript_id "ENST00000620488"; gene_name "RP11-295P9.3"; ref_gene_id "ENSG00000239665";
chr10	StringTie	exon	13651369	13651426	1000	+	.	gene_id "MSTRG.19197"; transcript_id "ENST00000620488"; exon_number "1"; gene_name "RP11-295P9.3"; ref_gene_id "ENSG00000239665";
chr10	StringTie	exon	13654353	13654414	1000	+	.	gene_id "MSTRG.19197"; transcript_id "ENST00000620488"; exon_number "2"; gene_name "RP11-295P9.3"; ref_gene_id "ENSG00000239665";
chr10	StringTie	transcript	13649293	13655433	1000	+	.	gene_id "MSTRG.19197"; transcript_id "ENST00000620600"; gene_name "RP11-295P9.3"; ref_gene_id "ENSG00000239665";
chr10	StringTie	exon	13649293	13649637	1000	+	.	gene_id "MSTRG.19197"; transcript_id "ENST00000620600"; exon_number "1"; gene_name "RP11-295P9.3"; ref_gene_id "ENSG00000239665";
chr10	StringTie	exon	13652408	13652489	1000	+	.	gene_id "MSTRG.19197"; transcript_id "ENST00000620600"; exon_number "2"; gene_name "RP11-295P9.3"; ref_gene_id "ENSG00000239665";
chr10	StringTie	exon	13654353	13654427	1000	+	.	gene_id "MSTRG.19197"; transcript_id "ENST00000620600"; exon_number "3"; gene_name "RP11-295P9.3"; ref_gene_id "ENSG00000239665";
chr10	StringTie	exon	13655378	13655433	1000	+	.	gene_id "MSTRG.19197"; transcript_id "ENST00000620600"; exon_number "4"; gene_name "RP11-295P9.3"; ref_gene_id "ENSG00000239665";
chr10	StringTie	transcript	13645008	13654401	1000	+	.	gene_id "MSTRG.19197"; transcript_id "ENST00000620849"; gene_name "RP11-295P9.3"; ref_gene_id "ENSG00000239665";
chr10	StringTie	exon	13645008	13645136	1000	+	.	gene_id "MSTRG.19197"; transcript_id "ENST00000620849"; exon_number "1"; gene_name "RP11-295P9.3"; ref_gene_id "ENSG00000239665";
chr10	StringTie	exon	13646615	13646686	1000	+	.	gene_id "MSTRG.19197"; transcript_id "ENST00000620849"; exon_number "2"; gene_name "RP11-295P9.3"; ref_gene_id "ENSG00000239665";
chr10	StringTie	exon	13647133	13647276	1000	+	.	gene_id "MSTRG.19197"; transcript_id "ENST00000620849"; exon_number "3"; gene_name "RP11-295P9.3"; ref_gene_id "ENSG00000239665";
chr10	StringTie	exon	13648085	13648230	1000	+	.	gene_id "MSTRG.19197"; transcript_id "ENST00000620849"; exon_number "4"; gene_name "RP11-295P9.3"; ref_gene_id "ENSG00000239665";
chr10	StringTie	exon	13648626	13648768	1000	+	.	gene_id "MSTRG.19197"; transcript_id "ENST00000620849"; exon_number "5"; gene_name "RP11-295P9.3"; ref_gene_id "ENSG00000239665";
chr10	StringTie	exon	13652408	13652489	1000	+	.	gene_id "MSTRG.19197"; transcript_id "ENST00000620849"; exon_number "6"; gene_name "RP11-295P9.3"; ref_gene_id "ENSG00000239665";
chr10	StringTie	exon	13654353	13654401	1000	+	.	gene_id "MSTRG.19197"; transcript_id "ENST00000620849"; exon_number "7"; gene_name "RP11-295P9.3"; ref_gene_id "ENSG00000239665";
chr10	StringTie	transcript	13644917	13655482	1000	+	.	gene_id "MSTRG.19197"; transcript_id "ENST00000621308"; gene_name "RP11-295P9.3"; ref_gene_id "ENSG00000239665";
chr10	StringTie	exon	13644917	13645074	1000	+	.	gene_id "MSTRG.19197"; transcript_id "ENST00000621308"; exon_number "1"; gene_name "RP11-295P9.3"; ref_gene_id "ENSG00000239665";
chr10	StringTie	exon	13648085	13648230	1000	+	.	gene_id "MSTRG.19197"; transcript_id "ENST00000621308"; exon_number "2"; gene_name "RP11-295P9.3"; ref_gene_id "ENSG00000239665";
chr10	StringTie	exon	13648626	13648768	1000	+	.	gene_id "MSTRG.19197"; transcript_id "ENST00000621308"; exon_number "3"; gene_name "RP11-295P9.3"; ref_gene_id "ENSG00000239665";
chr10	StringTie	exon	13652408	13652489	1000	+	.	gene_id "MSTRG.19197"; transcript_id "ENST00000621308"; exon_number "4"; gene_name "RP11-295P9.3"; ref_gene_id "ENSG00000239665";
chr10	StringTie	exon	13652846	13652929	1000	+	.	gene_id "MSTRG.19197"; transcript_id "ENST00000621308"; exon_number "5"; gene_name "RP11-295P9.3"; ref_gene_id "ENSG00000239665";
chr10	StringTie	exon	13654353	13654427	1000	+	.	gene_id "MSTRG.19197"; transcript_id "ENST00000621308"; exon_number "6"; gene_name "RP11-295P9.3"; ref_gene_id "ENSG00000239665";
chr10	StringTie	exon	13655378	13655482	1000	+	.	gene_id "MSTRG.19197"; transcript_id "ENST00000621308"; exon_number "7"; gene_name "RP11-295P9.3"; ref_gene_id "ENSG00000239665";
chr10	StringTie	transcript	13649458	13655423	1000	+	.	gene_id "MSTRG.19197"; transcript_id "ENST00000621394"; gene_name "RP11-295P9.3"; ref_gene_id "ENSG00000239665";
chr10	StringTie	exon	13649458	13649637	1000	+	.	gene_id "MSTRG.19197"; transcript_id "ENST00000621394"; exon_number "1"; gene_name "RP11-295P9.3"; ref_gene_id "ENSG00000239665";
chr10	StringTie	exon	13652846	13652882	1000	+	.	gene_id "MSTRG.19197"; transcript_id "ENST00000621394"; exon_number "2"; gene_name "RP11-295P9.3"; ref_gene_id "ENSG00000239665";
chr10	StringTie	exon	13654353	13654427	1000	+	.	gene_id "MSTRG.19197"; transcript_id "ENST00000621394"; exon_number "3"; gene_name "RP11-295P9.3"; ref_gene_id "ENSG00000239665";
chr10	StringTie	exon	13655378	13655423	1000	+	.	gene_id "MSTRG.19197"; transcript_id "ENST00000621394"; exon_number "4"; gene_name "RP11-295P9.3"; ref_gene_id "ENSG00000239665";
chr10	StringTie	transcript	13646896	13654422	1000	+	.	gene_id "MSTRG.19197"; transcript_id "ENST00000621532"; gene_name "RP11-295P9.3"; ref_gene_id "ENSG00000239665";
chr10	StringTie	exon	13646896	13647276	1000	+	.	gene_id "MSTRG.19197"; transcript_id "ENST00000621532"; exon_number "1"; gene_name "RP11-295P9.3"; ref_gene_id "ENSG00000239665";
chr10	StringTie	exon	13648085	13648230	1000	+	.	gene_id "MSTRG.19197"; transcript_id "ENST00000621532"; exon_number "2"; gene_name "RP11-295P9.3"; ref_gene_id "ENSG00000239665";
chr10	StringTie	exon	13648620	13648768	1000	+	.	gene_id "MSTRG.19197"; transcript_id "ENST00000621532"; exon_number "3"; gene_name "RP11-295P9.3"; ref_gene_id "ENSG00000239665";
chr10	StringTie	exon	13652408	13652489	1000	+	.	gene_id "MSTRG.19197"; transcript_id "ENST00000621532"; exon_number "4"; gene_name "RP11-295P9.3"; ref_gene_id "ENSG00000239665";
chr10	StringTie	exon	13654353	13654422	1000	+	.	gene_id "MSTRG.19197"; transcript_id "ENST00000621532"; exon_number "5"; gene_name "RP11-295P9.3"; ref_gene_id "ENSG00000239665";
chr10	StringTie	transcript	13637855	13655482	1000	+	.	gene_id "MSTRG.19197"; transcript_id "ENST00000622389"; gene_name "RP11-295P9.3"; ref_gene_id "ENSG00000239665";
chr10	StringTie	exon	13637855	13638120	1000	+	.	gene_id "MSTRG.19197"; transcript_id "ENST00000622389"; exon_number "1"; gene_name "RP11-295P9.3"; ref_gene_id "ENSG00000239665";
chr10	StringTie	exon	13638803	13638923	1000	+	.	gene_id "MSTRG.19197"; transcript_id "ENST00000622389"; exon_number "2"; gene_name "RP11-295P9.3"; ref_gene_id "ENSG00000239665";
chr10	StringTie	exon	13642028	13642155	1000	+	.	gene_id "MSTRG.19197"; transcript_id "ENST00000622389"; exon_number "3"; gene_name "RP11-295P9.3"; ref_gene_id "ENSG00000239665";
chr10	StringTie	exon	13644917	13645074	1000	+	.	gene_id "MSTRG.19197"; transcript_id "ENST00000622389"; exon_number "4"; gene_name "RP11-295P9.3"; ref_gene_id "ENSG00000239665";
chr10	StringTie	exon	13654353	13654427	1000	+	.	gene_id "MSTRG.19197"; transcript_id "ENST00000622389"; exon_number "5"; gene_name "RP11-295P9.3"; ref_gene_id "ENSG00000239665";
chr10	StringTie	exon	13655378	13655482	1000	+	.	gene_id "MSTRG.19197"; transcript_id "ENST00000622389"; exon_number "6"; gene_name "RP11-295P9.3"; ref_gene_id "ENSG00000239665";
chr10	StringTie	transcript	13648205	13655925	1000	+	.	gene_id "MSTRG.19197"; transcript_id "ENST00000622799"; gene_name "RP11-295P9.3"; ref_gene_id "ENSG00000239665";
chr10	StringTie	exon	13648205	13648230	1000	+	.	gene_id "MSTRG.19197"; transcript_id "ENST00000622799"; exon_number "1"; gene_name "RP11-295P9.3"; ref_gene_id "ENSG00000239665";
chr10	StringTie	exon	13655378	13655925	1000	+	.	gene_id "MSTRG.19197"; transcript_id "ENST00000622799"; exon_number "2"; gene_name "RP11-295P9.3"; ref_gene_id "ENSG00000239665";
chr10	StringTie	transcript	13586685	13656712	1000	+	.	gene_id "MSTRG.19197"; transcript_id "MSTRG.19197.1";
chr10	StringTie	exon	13586685	13587152	1000	+	.	gene_id "MSTRG.19197"; transcript_id "MSTRG.19197.1"; exon_number "1";
chr10	StringTie	exon	13597458	13597535	1000	+	.	gene_id "MSTRG.19197"; transcript_id "MSTRG.19197.1"; exon_number "2";
chr10	StringTie	exon	13600244	13600348	1000	+	.	gene_id "MSTRG.19197"; transcript_id "MSTRG.19197.1"; exon_number "3";
chr10	StringTie	exon	13605631	13605744	1000	+	.	gene_id "MSTRG.19197"; transcript_id "MSTRG.19197.1"; exon_number "4";
chr10	StringTie	exon	13610039	13610185	1000	+	.	gene_id "MSTRG.19197"; transcript_id "MSTRG.19197.1"; exon_number "5";
chr10	StringTie	exon	13611615	13611683	1000	+	.	gene_id "MSTRG.19197"; transcript_id "MSTRG.19197.1"; exon_number "6";
chr10	StringTie	exon	13613741	13613881	1000	+	.	gene_id "MSTRG.19197"; transcript_id "MSTRG.19197.1"; exon_number "7";
chr10	StringTie	exon	13614015	13614086	1000	+	.	gene_id "MSTRG.19197"; transcript_id "MSTRG.19197.1"; exon_number "8";
chr10	StringTie	exon	13616398	13616553	1000	+	.	gene_id "MSTRG.19197"; transcript_id "MSTRG.19197.1"; exon_number "9";
chr10	StringTie	exon	13630260	13632825	1000	+	.	gene_id "MSTRG.19197"; transcript_id "MSTRG.19197.1"; exon_number "10";
chr10	StringTie	exon	13637997	13638120	1000	+	.	gene_id "MSTRG.19197"; transcript_id "MSTRG.19197.1"; exon_number "11";
chr10	StringTie	exon	13638701	13638923	1000	+	.	gene_id "MSTRG.19197"; transcript_id "MSTRG.19197.1"; exon_number "12";
chr10	StringTie	exon	13644917	13645136	1000	+	.	gene_id "MSTRG.19197"; transcript_id "MSTRG.19197.1"; exon_number "13";
chr10	StringTie	exon	13646615	13646686	1000	+	.	gene_id "MSTRG.19197"; transcript_id "MSTRG.19197.1"; exon_number "14";
chr10	StringTie	exon	13647133	13647276	1000	+	.	gene_id "MSTRG.19197"; transcript_id "MSTRG.19197.1"; exon_number "15";
chr10	StringTie	exon	13648085	13648230	1000	+	.	gene_id "MSTRG.19197"; transcript_id "MSTRG.19197.1"; exon_number "16";
chr10	StringTie	exon	13654353	13654427	1000	+	.	gene_id "MSTRG.19197"; transcript_id "MSTRG.19197.1"; exon_number "17";
chr10	StringTie	exon	13655378	13656712	1000	+	.	gene_id "MSTRG.19197"; transcript_id "MSTRG.19197.1"; exon_number "18";
chr10	StringTie	transcript	13586893	13656622	1000	+	.	gene_id "MSTRG.19197"; transcript_id "MSTRG.19197.10";
chr10	StringTie	exon	13586893	13587152	1000	+	.	gene_id "MSTRG.19197"; transcript_id "MSTRG.19197.10"; exon_number "1";
chr10	StringTie	exon	13597458	13597535	1000	+	.	gene_id "MSTRG.19197"; transcript_id "MSTRG.19197.10"; exon_number "2";
chr10	StringTie	exon	13600244	13600348	1000	+	.	gene_id "MSTRG.19197"; transcript_id "MSTRG.19197.10"; exon_number "3";
chr10	StringTie	exon	13605631	13605744	1000	+	.	gene_id "MSTRG.19197"; transcript_id "MSTRG.19197.10"; exon_number "4";
chr10	StringTie	exon	13610039	13610185	1000	+	.	gene_id "MSTRG.19197"; transcript_id "MSTRG.19197.10"; exon_number "5";
chr10	StringTie	exon	13611615	13611683	1000	+	.	gene_id "MSTRG.19197"; transcript_id "MSTRG.19197.10"; exon_number "6";
chr10	StringTie	exon	13613741	13613881	1000	+	.	gene_id "MSTRG.19197"; transcript_id "MSTRG.19197.10"; exon_number "7";
chr10	StringTie	exon	13614015	13614086	1000	+	.	gene_id "MSTRG.19197"; transcript_id "MSTRG.19197.10"; exon_number "8";
chr10	StringTie	exon	13616398	13616553	1000	+	.	gene_id "MSTRG.19197"; transcript_id "MSTRG.19197.10"; exon_number "9";
chr10	StringTie	exon	13630260	13638120	1000	+	.	gene_id "MSTRG.19197"; transcript_id "MSTRG.19197.10"; exon_number "10";
chr10	StringTie	exon	13638701	13638923	1000	+	.	gene_id "MSTRG.19197"; transcript_id "MSTRG.19197.10"; exon_number "11";
chr10	StringTie	exon	13644917	13645074	1000	+	.	gene_id "MSTRG.19197"; transcript_id "MSTRG.19197.10"; exon_number "12";
chr10	StringTie	exon	13646615	13646686	1000	+	.	gene_id "MSTRG.19197"; transcript_id "MSTRG.19197.10"; exon_number "13";
chr10	StringTie	exon	13647133	13647276	1000	+	.	gene_id "MSTRG.19197"; transcript_id "MSTRG.19197.10"; exon_number "14";
chr10	StringTie	exon	13648085	13648230	1000	+	.	gene_id "MSTRG.19197"; transcript_id "MSTRG.19197.10"; exon_number "15";
chr10	StringTie	exon	13654353	13654427	1000	+	.	gene_id "MSTRG.19197"; transcript_id "MSTRG.19197.10"; exon_number "16";
chr10	StringTie	exon	13655378	13656622	1000	+	.	gene_id "MSTRG.19197"; transcript_id "MSTRG.19197.10"; exon_number "17";
chr10	StringTie	transcript	13586894	13669187	1000	+	.	gene_id "MSTRG.19197"; transcript_id "MSTRG.19197.11";
chr10	StringTie	exon	13586894	13587152	1000	+	.	gene_id "MSTRG.19197"; transcript_id "MSTRG.19197.11"; exon_number "1";
chr10	StringTie	exon	13591768	13591888	1000	+	.	gene_id "MSTRG.19197"; transcript_id "MSTRG.19197.11"; exon_number "2";
chr10	StringTie	exon	13597458	13597535	1000	+	.	gene_id "MSTRG.19197"; transcript_id "MSTRG.19197.11"; exon_number "3";
chr10	StringTie	exon	13600244	13600348	1000	+	.	gene_id "MSTRG.19197"; transcript_id "MSTRG.19197.11"; exon_number "4";
chr10	StringTie	exon	13605631	13605744	1000	+	.	gene_id "MSTRG.19197"; transcript_id "MSTRG.19197.11"; exon_number "5";
chr10	StringTie	exon	13610039	13610185	1000	+	.	gene_id "MSTRG.19197"; transcript_id "MSTRG.19197.11"; exon_number "6";
chr10	StringTie	exon	13611615	13611683	1000	+	.	gene_id "MSTRG.19197"; transcript_id "MSTRG.19197.11"; exon_number "7";
chr10	StringTie	exon	13613741	13613881	1000	+	.	gene_id "MSTRG.19197"; transcript_id "MSTRG.19197.11"; exon_number "8";
chr10	StringTie	exon	13614015	13614086	1000	+	.	gene_id "MSTRG.19197"; transcript_id "MSTRG.19197.11"; exon_number "9";
chr10	StringTie	exon	13616398	13616553	1000	+	.	gene_id "MSTRG.19197"; transcript_id "MSTRG.19197.11"; exon_number "10";
chr10	StringTie	exon	13630260	13645136	1000	+	.	gene_id "MSTRG.19197"; transcript_id "MSTRG.19197.11"; exon_number "11";
chr10	StringTie	exon	13667422	13667577	1000	+	.	gene_id "MSTRG.19197"; transcript_id "MSTRG.19197.11"; exon_number "12";
chr10	StringTie	exon	13667707	13668608	1000	+	.	gene_id "MSTRG.19197"; transcript_id "MSTRG.19197.11"; exon_number "13";
chr10	StringTie	exon	13669087	13669187	1000	+	.	gene_id "MSTRG.19197"; transcript_id "MSTRG.19197.11"; exon_number "14";
chr10	StringTie	transcript	13586894	13656630	1000	+	.	gene_id "MSTRG.19197"; transcript_id "MSTRG.19197.12";
chr10	StringTie	exon	13586894	13587152	1000	+	.	gene_id "MSTRG.19197"; transcript_id "MSTRG.19197.12"; exon_number "1";
chr10	StringTie	exon	13597458	13597535	1000	+	.	gene_id "MSTRG.19197"; transcript_id "MSTRG.19197.12"; exon_number "2";
chr10	StringTie	exon	13600244	13600348	1000	+	.	gene_id "MSTRG.19197"; transcript_id "MSTRG.19197.12"; exon_number "3";
chr10	StringTie	exon	13605631	13605744	1000	+	.	gene_id "MSTRG.19197"; transcript_id "MSTRG.19197.12"; exon_number "4";
chr10	StringTie	exon	13610039	13610185	1000	+	.	gene_id "MSTRG.19197"; transcript_id "MSTRG.19197.12"; exon_number "5";
chr10	StringTie	exon	13611615	13611683	1000	+	.	gene_id "MSTRG.19197"; transcript_id "MSTRG.19197.12"; exon_number "6";
chr10	StringTie	exon	13613741	13613881	1000	+	.	gene_id "MSTRG.19197"; transcript_id "MSTRG.19197.12"; exon_number "7";
chr10	StringTie	exon	13614015	13614086	1000	+	.	gene_id "MSTRG.19197"; transcript_id "MSTRG.19197.12"; exon_number "8";
chr10	StringTie	exon	13616398	13616553	1000	+	.	gene_id "MSTRG.19197"; transcript_id "MSTRG.19197.12"; exon_number "9";
chr10	StringTie	exon	13630260	13632825	1000	+	.	gene_id "MSTRG.19197"; transcript_id "MSTRG.19197.12"; exon_number "10";
chr10	StringTie	exon	13637997	13638120	1000	+	.	gene_id "MSTRG.19197"; transcript_id "MSTRG.19197.12"; exon_number "11";
chr10	StringTie	exon	13638701	13638923	1000	+	.	gene_id "MSTRG.19197"; transcript_id "MSTRG.19197.12"; exon_number "12";
chr10	StringTie	exon	13644917	13645074	1000	+	.	gene_id "MSTRG.19197"; transcript_id "MSTRG.19197.12"; exon_number "13";
chr10	StringTie	exon	13646063	13646686	1000	+	.	gene_id "MSTRG.19197"; transcript_id "MSTRG.19197.12"; exon_number "14";
chr10	StringTie	exon	13647133	13647276	1000	+	.	gene_id "MSTRG.19197"; transcript_id "MSTRG.19197.12"; exon_number "15";
chr10	StringTie	exon	13648085	13648230	1000	+	.	gene_id "MSTRG.19197"; transcript_id "MSTRG.19197.12"; exon_number "16";
chr10	StringTie	exon	13654353	13654427	1000	+	.	gene_id "MSTRG.19197"; transcript_id "MSTRG.19197.12"; exon_number "17";
chr10	StringTie	exon	13655378	13656630	1000	+	.	gene_id "MSTRG.19197"; transcript_id "MSTRG.19197.12"; exon_number "18";
chr10	StringTie	transcript	13586902	13655482	1000	+	.	gene_id "MSTRG.19197"; transcript_id "MSTRG.19197.13";
chr10	StringTie	exon	13586902	13587152	1000	+	.	gene_id "MSTRG.19197"; transcript_id "MSTRG.19197.13"; exon_number "1";
chr10	StringTie	exon	13591768	13591888	1000	+	.	gene_id "MSTRG.19197"; transcript_id "MSTRG.19197.13"; exon_number "2";
chr10	StringTie	exon	13597458	13597535	1000	+	.	gene_id "MSTRG.19197"; transcript_id "MSTRG.19197.13"; exon_number "3";
chr10	StringTie	exon	13600244	13600348	1000	+	.	gene_id "MSTRG.19197"; transcript_id "MSTRG.19197.13"; exon_number "4";
chr10	StringTie	exon	13605631	13605744	1000	+	.	gene_id "MSTRG.19197"; transcript_id "MSTRG.19197.13"; exon_number "5";
chr10	StringTie	exon	13610039	13610185	1000	+	.	gene_id "MSTRG.19197"; transcript_id "MSTRG.19197.13"; exon_number "6";
chr10	StringTie	exon	13611615	13611683	1000	+	.	gene_id "MSTRG.19197"; transcript_id "MSTRG.19197.13"; exon_number "7";
chr10	StringTie	exon	13614015	13614086	1000	+	.	gene_id "MSTRG.19197"; transcript_id "MSTRG.19197.13"; exon_number "8";
chr10	StringTie	exon	13616398	13616553	1000	+	.	gene_id "MSTRG.19197"; transcript_id "MSTRG.19197.13"; exon_number "9";
chr10	StringTie	exon	13630260	13631363	1000	+	.	gene_id "MSTRG.19197"; transcript_id "MSTRG.19197.13"; exon_number "10";
chr10	StringTie	exon	13644917	13645074	1000	+	.	gene_id "MSTRG.19197"; transcript_id "MSTRG.19197.13"; exon_number "11";
chr10	StringTie	exon	13647133	13647276	1000	+	.	gene_id "MSTRG.19197"; transcript_id "MSTRG.19197.13"; exon_number "12";
chr10	StringTie	exon	13648085	13648230	1000	+	.	gene_id "MSTRG.19197"; transcript_id "MSTRG.19197.13"; exon_number "13";
chr10	StringTie	exon	13648626	13648768	1000	+	.	gene_id "MSTRG.19197"; transcript_id "MSTRG.19197.13"; exon_number "14";
chr10	StringTie	exon	13652408	13652489	1000	+	.	gene_id "MSTRG.19197"; transcript_id "MSTRG.19197.13"; exon_number "15";
chr10	StringTie	exon	13654353	13654427	1000	+	.	gene_id "MSTRG.19197"; transcript_id "MSTRG.19197.13"; exon_number "16";
chr10	StringTie	exon	13655378	13655482	1000	+	.	gene_id "MSTRG.19197"; transcript_id "MSTRG.19197.13"; exon_number "17";
chr10	StringTie	transcript	13586903	13657100	1000	+	.	gene_id "MSTRG.19197"; transcript_id "MSTRG.19197.14";
chr10	StringTie	exon	13586903	13587152	1000	+	.	gene_id "MSTRG.19197"; transcript_id "MSTRG.19197.14"; exon_number "1";
chr10	StringTie	exon	13597458	13597535	1000	+	.	gene_id "MSTRG.19197"; transcript_id "MSTRG.19197.14"; exon_number "2";
chr10	StringTie	exon	13600244	13600348	1000	+	.	gene_id "MSTRG.19197"; transcript_id "MSTRG.19197.14"; exon_number "3";
chr10	StringTie	exon	13605631	13605744	1000	+	.	gene_id "MSTRG.19197"; transcript_id "MSTRG.19197.14"; exon_number "4";
chr10	StringTie	exon	13610039	13610185	1000	+	.	gene_id "MSTRG.19197"; transcript_id "MSTRG.19197.14"; exon_number "5";
chr10	StringTie	exon	13611615	13611683	1000	+	.	gene_id "MSTRG.19197"; transcript_id "MSTRG.19197.14"; exon_number "6";
chr10	StringTie	exon	13613741	13613881	1000	+	.	gene_id "MSTRG.19197"; transcript_id "MSTRG.19197.14"; exon_number "7";
chr10	StringTie	exon	13614015	13614086	1000	+	.	gene_id "MSTRG.19197"; transcript_id "MSTRG.19197.14"; exon_number "8";
chr10	StringTie	exon	13616398	13616553	1000	+	.	gene_id "MSTRG.19197"; transcript_id "MSTRG.19197.14"; exon_number "9";
chr10	StringTie	exon	13630260	13638120	1000	+	.	gene_id "MSTRG.19197"; transcript_id "MSTRG.19197.14"; exon_number "10";
chr10	StringTie	exon	13638701	13638923	1000	+	.	gene_id "MSTRG.19197"; transcript_id "MSTRG.19197.14"; exon_number "11";
chr10	StringTie	exon	13644917	13645074	1000	+	.	gene_id "MSTRG.19197"; transcript_id "MSTRG.19197.14"; exon_number "12";
chr10	StringTie	exon	13654353	13654427	1000	+	.	gene_id "MSTRG.19197"; transcript_id "MSTRG.19197.14"; exon_number "13";
chr10	StringTie	exon	13655378	13656706	1000	+	.	gene_id "MSTRG.19197"; transcript_id "MSTRG.19197.14"; exon_number "14";
chr10	StringTie	exon	13656737	13656756	1000	+	.	gene_id "MSTRG.19197"; transcript_id "MSTRG.19197.14"; exon_number "15";
chr10	StringTie	exon	13657075	13657100	1000	+	.	gene_id "MSTRG.19197"; transcript_id "MSTRG.19197.14"; exon_number "16";
chr10	StringTie	transcript	13586903	13655962	1000	+	.	gene_id "MSTRG.19197"; transcript_id "MSTRG.19197.15";
chr10	StringTie	exon	13586903	13587152	1000	+	.	gene_id "MSTRG.19197"; transcript_id "MSTRG.19197.15"; exon_number "1";
chr10	StringTie	exon	13591768	13591888	1000	+	.	gene_id "MSTRG.19197"; transcript_id "MSTRG.19197.15"; exon_number "2";
chr10	StringTie	exon	13597458	13597535	1000	+	.	gene_id "MSTRG.19197"; transcript_id "MSTRG.19197.15"; exon_number "3";
chr10	StringTie	exon	13600244	13600348	1000	+	.	gene_id "MSTRG.19197"; transcript_id "MSTRG.19197.15"; exon_number "4";
chr10	StringTie	exon	13605631	13605744	1000	+	.	gene_id "MSTRG.19197"; transcript_id "MSTRG.19197.15"; exon_number "5";
chr10	StringTie	exon	13610039	13610185	1000	+	.	gene_id "MSTRG.19197"; transcript_id "MSTRG.19197.15"; exon_number "6";
chr10	StringTie	exon	13611615	13611683	1000	+	.	gene_id "MSTRG.19197"; transcript_id "MSTRG.19197.15"; exon_number "7";
chr10	StringTie	exon	13614015	13614086	1000	+	.	gene_id "MSTRG.19197"; transcript_id "MSTRG.19197.15"; exon_number "8";
chr10	StringTie	exon	13616398	13616553	1000	+	.	gene_id "MSTRG.19197"; transcript_id "MSTRG.19197.15"; exon_number "9";
chr10	StringTie	exon	13630260	13647276	1000	+	.	gene_id "MSTRG.19197"; transcript_id "MSTRG.19197.15"; exon_number "10";
chr10	StringTie	exon	13648085	13648230	1000	+	.	gene_id "MSTRG.19197"; transcript_id "MSTRG.19197.15"; exon_number "11";
chr10	StringTie	exon	13654353	13654427	1000	+	.	gene_id "MSTRG.19197"; transcript_id "MSTRG.19197.15"; exon_number "12";
chr10	StringTie	exon	13655378	13655962	1000	+	.	gene_id "MSTRG.19197"; transcript_id "MSTRG.19197.15"; exon_number "13";
chr10	StringTie	transcript	13586905	13675645	1000	+	.	gene_id "MSTRG.19197"; transcript_id "MSTRG.19197.16";
chr10	StringTie	exon	13586905	13587152	1000	+	.	gene_id "MSTRG.19197"; transcript_id "MSTRG.19197.16"; exon_number "1";
chr10	StringTie	exon	13591768	13591888	1000	+	.	gene_id "MSTRG.19197"; transcript_id "MSTRG.19197.16"; exon_number "2";
chr10	StringTie	exon	13597458	13597535	1000	+	.	gene_id "MSTRG.19197"; transcript_id "MSTRG.19197.16"; exon_number "3";
chr10	StringTie	exon	13600244	13600348	1000	+	.	gene_id "MSTRG.19197"; transcript_id "MSTRG.19197.16"; exon_number "4";
chr10	StringTie	exon	13605631	13605744	1000	+	.	gene_id "MSTRG.19197"; transcript_id "MSTRG.19197.16"; exon_number "5";
chr10	StringTie	exon	13610039	13610185	1000	+	.	gene_id "MSTRG.19197"; transcript_id "MSTRG.19197.16"; exon_number "6";
chr10	StringTie	exon	13611615	13611683	1000	+	.	gene_id "MSTRG.19197"; transcript_id "MSTRG.19197.16"; exon_number "7";
chr10	StringTie	exon	13613741	13613881	1000	+	.	gene_id "MSTRG.19197"; transcript_id "MSTRG.19197.16"; exon_number "8";
chr10	StringTie	exon	13614015	13614086	1000	+	.	gene_id "MSTRG.19197"; transcript_id "MSTRG.19197.16"; exon_number "9";
chr10	StringTie	exon	13616398	13616553	1000	+	.	gene_id "MSTRG.19197"; transcript_id "MSTRG.19197.16"; exon_number "10";
chr10	StringTie	exon	13630260	13648230	1000	+	.	gene_id "MSTRG.19197"; transcript_id "MSTRG.19197.16"; exon_number "11";
chr10	StringTie	exon	13667394	13667577	1000	+	.	gene_id "MSTRG.19197"; transcript_id "MSTRG.19197.16"; exon_number "12";
chr10	StringTie	exon	13667707	13675645	1000	+	.	gene_id "MSTRG.19197"; transcript_id "MSTRG.19197.16"; exon_number "13";
chr10	StringTie	transcript	13586905	13656515	1000	+	.	gene_id "MSTRG.19197"; transcript_id "MSTRG.19197.17";
chr10	StringTie	exon	13586905	13587152	1000	+	.	gene_id "MSTRG.19197"; transcript_id "MSTRG.19197.17"; exon_number "1";
chr10	StringTie	exon	13597458	13597535	1000	+	.	gene_id "MSTRG.19197"; transcript_id "MSTRG.19197.17"; exon_number "2";
chr10	StringTie	exon	13600244	13600348	1000	+	.	gene_id "MSTRG.19197"; transcript_id "MSTRG.19197.17"; exon_number "3";
chr10	StringTie	exon	13605631	13605744	1000	+	.	gene_id "MSTRG.19197"; transcript_id "MSTRG.19197.17"; exon_number "4";
chr10	StringTie	exon	13610039	13610185	1000	+	.	gene_id "MSTRG.19197"; transcript_id "MSTRG.19197.17"; exon_number "5";
chr10	StringTie	exon	13611615	13611683	1000	+	.	gene_id "MSTRG.19197"; transcript_id "MSTRG.19197.17"; exon_number "6";
chr10	StringTie	exon	13613741	13613881	1000	+	.	gene_id "MSTRG.19197"; transcript_id "MSTRG.19197.17"; exon_number "7";
chr10	StringTie	exon	13614015	13614086	1000	+	.	gene_id "MSTRG.19197"; transcript_id "MSTRG.19197.17"; exon_number "8";
chr10	StringTie	exon	13616398	13616553	1000	+	.	gene_id "MSTRG.19197"; transcript_id "MSTRG.19197.17"; exon_number "9";
chr10	StringTie	exon	13630260	13632825	1000	+	.	gene_id "MSTRG.19197"; transcript_id "MSTRG.19197.17"; exon_number "10";
chr10	StringTie	exon	13637997	13638120	1000	+	.	gene_id "MSTRG.19197"; transcript_id "MSTRG.19197.17"; exon_number "11";
chr10	StringTie	exon	13638701	13638923	1000	+	.	gene_id "MSTRG.19197"; transcript_id "MSTRG.19197.17"; exon_number "12";
chr10	StringTie	exon	13644917	13645136	1000	+	.	gene_id "MSTRG.19197"; transcript_id "MSTRG.19197.17"; exon_number "13";
chr10	StringTie	exon	13654353	13654427	1000	+	.	gene_id "MSTRG.19197"; transcript_id "MSTRG.19197.17"; exon_number "14";
chr10	StringTie	exon	13655378	13656515	1000	+	.	gene_id "MSTRG.19197"; transcript_id "MSTRG.19197.17"; exon_number "15";
chr10	StringTie	transcript	13586911	13655436	1000	+	.	gene_id "MSTRG.19197"; transcript_id "MSTRG.19197.18";
chr10	StringTie	exon	13586911	13587152	1000	+	.	gene_id "MSTRG.19197"; transcript_id "MSTRG.19197.18"; exon_number "1";
chr10	StringTie	exon	13591768	13591888	1000	+	.	gene_id "MSTRG.19197"; transcript_id "MSTRG.19197.18"; exon_number "2";
chr10	StringTie	exon	13597458	13597535	1000	+	.	gene_id "MSTRG.19197"; transcript_id "MSTRG.19197.18"; exon_number "3";
chr10	StringTie	exon	13600244	13600348	1000	+	.	gene_id "MSTRG.19197"; transcript_id "MSTRG.19197.18"; exon_number "4";
chr10	StringTie	exon	13605631	13605744	1000	+	.	gene_id "MSTRG.19197"; transcript_id "MSTRG.19197.18"; exon_number "5";
chr10	StringTie	exon	13610039	13610185	1000	+	.	gene_id "MSTRG.19197"; transcript_id "MSTRG.19197.18"; exon_number "6";
chr10	StringTie	exon	13611615	13611683	1000	+	.	gene_id "MSTRG.19197"; transcript_id "MSTRG.19197.18"; exon_number "7";
chr10	StringTie	exon	13614015	13614086	1000	+	.	gene_id "MSTRG.19197"; transcript_id "MSTRG.19197.18"; exon_number "8";
chr10	StringTie	exon	13616398	13616553	1000	+	.	gene_id "MSTRG.19197"; transcript_id "MSTRG.19197.18"; exon_number "9";
chr10	StringTie	exon	13630260	13631363	1000	+	.	gene_id "MSTRG.19197"; transcript_id "MSTRG.19197.18"; exon_number "10";
chr10	StringTie	exon	13632560	13632825	1000	+	.	gene_id "MSTRG.19197"; transcript_id "MSTRG.19197.18"; exon_number "11";
chr10	StringTie	exon	13637997	13638120	1000	+	.	gene_id "MSTRG.19197"; transcript_id "MSTRG.19197.18"; exon_number "12";
chr10	StringTie	exon	13638701	13638923	1000	+	.	gene_id "MSTRG.19197"; transcript_id "MSTRG.19197.18"; exon_number "13";
chr10	StringTie	exon	13644917	13645074	1000	+	.	gene_id "MSTRG.19197"; transcript_id "MSTRG.19197.18"; exon_number "14";
chr10	StringTie	exon	13654353	13654427	1000	+	.	gene_id "MSTRG.19197"; transcript_id "MSTRG.19197.18"; exon_number "15";
chr10	StringTie	exon	13655378	13655436	1000	+	.	gene_id "MSTRG.19197"; transcript_id "MSTRG.19197.18"; exon_number "16";
chr10	StringTie	transcript	13586911	13655482	1000	+	.	gene_id "MSTRG.19197"; transcript_id "MSTRG.19197.19";
chr10	StringTie	exon	13586911	13587152	1000	+	.	gene_id "MSTRG.19197"; transcript_id "MSTRG.19197.19"; exon_number "1";
chr10	StringTie	exon	13597458	13597535	1000	+	.	gene_id "MSTRG.19197"; transcript_id "MSTRG.19197.19"; exon_number "2";
chr10	StringTie	exon	13600244	13600348	1000	+	.	gene_id "MSTRG.19197"; transcript_id "MSTRG.19197.19"; exon_number "3";
chr10	StringTie	exon	13605631	13605744	1000	+	.	gene_id "MSTRG.19197"; transcript_id "MSTRG.19197.19"; exon_number "4";
chr10	StringTie	exon	13610039	13610185	1000	+	.	gene_id "MSTRG.19197"; transcript_id "MSTRG.19197.19"; exon_number "5";
chr10	StringTie	exon	13611615	13611683	1000	+	.	gene_id "MSTRG.19197"; transcript_id "MSTRG.19197.19"; exon_number "6";
chr10	StringTie	exon	13614015	13614086	1000	+	.	gene_id "MSTRG.19197"; transcript_id "MSTRG.19197.19"; exon_number "7";
chr10	StringTie	exon	13616398	13616553	1000	+	.	gene_id "MSTRG.19197"; transcript_id "MSTRG.19197.19"; exon_number "8";
chr10	StringTie	exon	13630260	13631363	1000	+	.	gene_id "MSTRG.19197"; transcript_id "MSTRG.19197.19"; exon_number "9";
chr10	StringTie	exon	13644917	13645074	1000	+	.	gene_id "MSTRG.19197"; transcript_id "MSTRG.19197.19"; exon_number "10";
chr10	StringTie	exon	13647133	13647276	1000	+	.	gene_id "MSTRG.19197"; transcript_id "MSTRG.19197.19"; exon_number "11";
chr10	StringTie	exon	13648085	13648230	1000	+	.	gene_id "MSTRG.19197"; transcript_id "MSTRG.19197.19"; exon_number "12";
chr10	StringTie	exon	13648626	13648768	1000	+	.	gene_id "MSTRG.19197"; transcript_id "MSTRG.19197.19"; exon_number "13";
chr10	StringTie	exon	13652408	13652489	1000	+	.	gene_id "MSTRG.19197"; transcript_id "MSTRG.19197.19"; exon_number "14";
chr10	StringTie	exon	13654353	13654427	1000	+	.	gene_id "MSTRG.19197"; transcript_id "MSTRG.19197.19"; exon_number "15";
chr10	StringTie	exon	13655378	13655482	1000	+	.	gene_id "MSTRG.19197"; transcript_id "MSTRG.19197.19"; exon_number "16";
chr10	StringTie	transcript	13586766	13656715	1000	+	.	gene_id "MSTRG.19197"; transcript_id "MSTRG.19197.2";
chr10	StringTie	exon	13586766	13587152	1000	+	.	gene_id "MSTRG.19197"; transcript_id "MSTRG.19197.2"; exon_number "1";
chr10	StringTie	exon	13597458	13597535	1000	+	.	gene_id "MSTRG.19197"; transcript_id "MSTRG.19197.2"; exon_number "2";
chr10	StringTie	exon	13600244	13600348	1000	+	.	gene_id "MSTRG.19197"; transcript_id "MSTRG.19197.2"; exon_number "3";
chr10	StringTie	exon	13605631	13605744	1000	+	.	gene_id "MSTRG.19197"; transcript_id "MSTRG.19197.2"; exon_number "4";
chr10	StringTie	exon	13610039	13610185	1000	+	.	gene_id "MSTRG.19197"; transcript_id "MSTRG.19197.2"; exon_number "5";
chr10	StringTie	exon	13611615	13611683	1000	+	.	gene_id "MSTRG.19197"; transcript_id "MSTRG.19197.2"; exon_number "6";
chr10	StringTie	exon	13613741	13613881	1000	+	.	gene_id "MSTRG.19197"; transcript_id "MSTRG.19197.2"; exon_number "7";
chr10	StringTie	exon	13614015	13614086	1000	+	.	gene_id "MSTRG.19197"; transcript_id "MSTRG.19197.2"; exon_number "8";
chr10	StringTie	exon	13616398	13616553	1000	+	.	gene_id "MSTRG.19197"; transcript_id "MSTRG.19197.2"; exon_number "9";
chr10	StringTie	exon	13630260	13632825	1000	+	.	gene_id "MSTRG.19197"; transcript_id "MSTRG.19197.2"; exon_number "10";
chr10	StringTie	exon	13637997	13638120	1000	+	.	gene_id "MSTRG.19197"; transcript_id "MSTRG.19197.2"; exon_number "11";
chr10	StringTie	exon	13638701	13638923	1000	+	.	gene_id "MSTRG.19197"; transcript_id "MSTRG.19197.2"; exon_number "12";
chr10	StringTie	exon	13644917	13645074	1000	+	.	gene_id "MSTRG.19197"; transcript_id "MSTRG.19197.2"; exon_number "13";
chr10	StringTie	exon	13646615	13646780	1000	+	.	gene_id "MSTRG.19197"; transcript_id "MSTRG.19197.2"; exon_number "14";
chr10	StringTie	exon	13647133	13647276	1000	+	.	gene_id "MSTRG.19197"; transcript_id "MSTRG.19197.2"; exon_number "15";
chr10	StringTie	exon	13648085	13648230	1000	+	.	gene_id "MSTRG.19197"; transcript_id "MSTRG.19197.2"; exon_number "16";
chr10	StringTie	exon	13654353	13654427	1000	+	.	gene_id "MSTRG.19197"; transcript_id "MSTRG.19197.2"; exon_number "17";
chr10	StringTie	exon	13655378	13656715	1000	+	.	gene_id "MSTRG.19197"; transcript_id "MSTRG.19197.2"; exon_number "18";
chr10	StringTie	transcript	13586920	13654401	1000	+	.	gene_id "MSTRG.19197"; transcript_id "MSTRG.19197.20";
chr10	StringTie	exon	13586920	13587152	1000	+	.	gene_id "MSTRG.19197"; transcript_id "MSTRG.19197.20"; exon_number "1";
chr10	StringTie	exon	13591768	13591888	1000	+	.	gene_id "MSTRG.19197"; transcript_id "MSTRG.19197.20"; exon_number "2";
chr10	StringTie	exon	13597458	13597535	1000	+	.	gene_id "MSTRG.19197"; transcript_id "MSTRG.19197.20"; exon_number "3";
chr10	StringTie	exon	13600244	13600348	1000	+	.	gene_id "MSTRG.19197"; transcript_id "MSTRG.19197.20"; exon_number "4";
chr10	StringTie	exon	13605631	13605744	1000	+	.	gene_id "MSTRG.19197"; transcript_id "MSTRG.19197.20"; exon_number "5";
chr10	StringTie	exon	13610039	13610185	1000	+	.	gene_id "MSTRG.19197"; transcript_id "MSTRG.19197.20"; exon_number "6";
chr10	StringTie	exon	13611615	13611683	1000	+	.	gene_id "MSTRG.19197"; transcript_id "MSTRG.19197.20"; exon_number "7";
chr10	StringTie	exon	13616398	13616553	1000	+	.	gene_id "MSTRG.19197"; transcript_id "MSTRG.19197.20"; exon_number "8";
chr10	StringTie	exon	13630260	13630465	1000	+	.	gene_id "MSTRG.19197"; transcript_id "MSTRG.19197.20"; exon_number "9";
chr10	StringTie	exon	13637997	13638120	1000	+	.	gene_id "MSTRG.19197"; transcript_id "MSTRG.19197.20"; exon_number "10";
chr10	StringTie	exon	13638701	13638923	1000	+	.	gene_id "MSTRG.19197"; transcript_id "MSTRG.19197.20"; exon_number "11";
chr10	StringTie	exon	13644917	13645136	1000	+	.	gene_id "MSTRG.19197"; transcript_id "MSTRG.19197.20"; exon_number "12";
chr10	StringTie	exon	13646615	13646686	1000	+	.	gene_id "MSTRG.19197"; transcript_id "MSTRG.19197.20"; exon_number "13";
chr10	StringTie	exon	13647133	13647276	1000	+	.	gene_id "MSTRG.19197"; transcript_id "MSTRG.19197.20"; exon_number "14";
chr10	StringTie	exon	13648085	13648230	1000	+	.	gene_id "MSTRG.19197"; transcript_id "MSTRG.19197.20"; exon_number "15";
chr10	StringTie	exon	13648626	13648768	1000	+	.	gene_id "MSTRG.19197"; transcript_id "MSTRG.19197.20"; exon_number "16";
chr10	StringTie	exon	13652408	13652489	1000	+	.	gene_id "MSTRG.19197"; transcript_id "MSTRG.19197.20"; exon_number "17";
chr10	StringTie	exon	13654353	13654401	1000	+	.	gene_id "MSTRG.19197"; transcript_id "MSTRG.19197.20"; exon_number "18";
chr10	StringTie	transcript	13586927	13656022	1000	+	.	gene_id "MSTRG.19197"; transcript_id "MSTRG.19197.21";
chr10	StringTie	exon	13586927	13587152	1000	+	.	gene_id "MSTRG.19197"; transcript_id "MSTRG.19197.21"; exon_number "1";
chr10	StringTie	exon	13591768	13591888	1000	+	.	gene_id "MSTRG.19197"; transcript_id "MSTRG.19197.21"; exon_number "2";
chr10	StringTie	exon	13597458	13597535	1000	+	.	gene_id "MSTRG.19197"; transcript_id "MSTRG.19197.21"; exon_number "3";
chr10	StringTie	exon	13600244	13600348	1000	+	.	gene_id "MSTRG.19197"; transcript_id "MSTRG.19197.21"; exon_number "4";
chr10	StringTie	exon	13605631	13605744	1000	+	.	gene_id "MSTRG.19197"; transcript_id "MSTRG.19197.21"; exon_number "5";
chr10	StringTie	exon	13610039	13610185	1000	+	.	gene_id "MSTRG.19197"; transcript_id "MSTRG.19197.21"; exon_number "6";
chr10	StringTie	exon	13611615	13611683	1000	+	.	gene_id "MSTRG.19197"; transcript_id "MSTRG.19197.21"; exon_number "7";
chr10	StringTie	exon	13613741	13613881	1000	+	.	gene_id "MSTRG.19197"; transcript_id "MSTRG.19197.21"; exon_number "8";
chr10	StringTie	exon	13614015	13614086	1000	+	.	gene_id "MSTRG.19197"; transcript_id "MSTRG.19197.21"; exon_number "9";
chr10	StringTie	exon	13616398	13616553	1000	+	.	gene_id "MSTRG.19197"; transcript_id "MSTRG.19197.21"; exon_number "10";
chr10	StringTie	exon	13630260	13638923	1000	+	.	gene_id "MSTRG.19197"; transcript_id "MSTRG.19197.21"; exon_number "11";
chr10	StringTie	exon	13644917	13647276	1000	+	.	gene_id "MSTRG.19197"; transcript_id "MSTRG.19197.21"; exon_number "12";
chr10	StringTie	exon	13648085	13648230	1000	+	.	gene_id "MSTRG.19197"; transcript_id "MSTRG.19197.21"; exon_number "13";
chr10	StringTie	exon	13648626	13648768	1000	+	.	gene_id "MSTRG.19197"; transcript_id "MSTRG.19197.21"; exon_number "14";
chr10	StringTie	exon	13652846	13654427	1000	+	.	gene_id "MSTRG.19197"; transcript_id "MSTRG.19197.21"; exon_number "15";
chr10	StringTie	exon	13655378	13656022	1000	+	.	gene_id "MSTRG.19197"; transcript_id "MSTRG.19197.21"; exon_number "16";
chr10	StringTie	transcript	13586927	13655894	1000	+	.	gene_id "MSTRG.19197"; transcript_id "MSTRG.19197.22";
chr10	StringTie	exon	13586927	13587152	1000	+	.	gene_id "MSTRG.19197"; transcript_id "MSTRG.19197.22"; exon_number "1";
chr10	StringTie	exon	13597458	13597535	1000	+	.	gene_id "MSTRG.19197"; transcript_id "MSTRG.19197.22"; exon_number "2";
chr10	StringTie	exon	13600244	13600348	1000	+	.	gene_id "MSTRG.19197"; transcript_id "MSTRG.19197.22"; exon_number "3";
chr10	StringTie	exon	13605631	13605744	1000	+	.	gene_id "MSTRG.19197"; transcript_id "MSTRG.19197.22"; exon_number "4";
chr10	StringTie	exon	13610039	13610185	1000	+	.	gene_id "MSTRG.19197"; transcript_id "MSTRG.19197.22"; exon_number "5";
chr10	StringTie	exon	13611615	13611683	1000	+	.	gene_id "MSTRG.19197"; transcript_id "MSTRG.19197.22"; exon_number "6";
chr10	StringTie	exon	13613741	13613881	1000	+	.	gene_id "MSTRG.19197"; transcript_id "MSTRG.19197.22"; exon_number "7";
chr10	StringTie	exon	13614015	13614086	1000	+	.	gene_id "MSTRG.19197"; transcript_id "MSTRG.19197.22"; exon_number "8";
chr10	StringTie	exon	13616398	13616553	1000	+	.	gene_id "MSTRG.19197"; transcript_id "MSTRG.19197.22"; exon_number "9";
chr10	StringTie	exon	13630260	13632825	1000	+	.	gene_id "MSTRG.19197"; transcript_id "MSTRG.19197.22"; exon_number "10";
chr10	StringTie	exon	13637997	13638120	1000	+	.	gene_id "MSTRG.19197"; transcript_id "MSTRG.19197.22"; exon_number "11";
chr10	StringTie	exon	13638701	13638923	1000	+	.	gene_id "MSTRG.19197"; transcript_id "MSTRG.19197.22"; exon_number "12";
chr10	StringTie	exon	13644917	13645074	1000	+	.	gene_id "MSTRG.19197"; transcript_id "MSTRG.19197.22"; exon_number "13";
chr10	StringTie	exon	13646063	13647276	1000	+	.	gene_id "MSTRG.19197"; transcript_id "MSTRG.19197.22"; exon_number "14";
chr10	StringTie	exon	13648085	13648230	1000	+	.	gene_id "MSTRG.19197"; transcript_id "MSTRG.19197.22"; exon_number "15";
chr10	StringTie	exon	13654353	13654427	1000	+	.	gene_id "MSTRG.19197"; transcript_id "MSTRG.19197.22"; exon_number "16";
chr10	StringTie	exon	13655378	13655894	1000	+	.	gene_id "MSTRG.19197"; transcript_id "MSTRG.19197.22"; exon_number "17";
chr10	StringTie	transcript	13586929	13656920	1000	+	.	gene_id "MSTRG.19197"; transcript_id "MSTRG.19197.24";
chr10	StringTie	exon	13586929	13587152	1000	+	.	gene_id "MSTRG.19197"; transcript_id "MSTRG.19197.24"; exon_number "1";
chr10	StringTie	exon	13597458	13597535	1000	+	.	gene_id "MSTRG.19197"; transcript_id "MSTRG.19197.24"; exon_number "2";
chr10	StringTie	exon	13600244	13600348	1000	+	.	gene_id "MSTRG.19197"; transcript_id "MSTRG.19197.24"; exon_number "3";
chr10	StringTie	exon	13605631	13605744	1000	+	.	gene_id "MSTRG.19197"; transcript_id "MSTRG.19197.24"; exon_number "4";
chr10	StringTie	exon	13610039	13610185	1000	+	.	gene_id "MSTRG.19197"; transcript_id "MSTRG.19197.24"; exon_number "5";
chr10	StringTie	exon	13611615	13611683	1000	+	.	gene_id "MSTRG.19197"; transcript_id "MSTRG.19197.24"; exon_number "6";
chr10	StringTie	exon	13613741	13613881	1000	+	.	gene_id "MSTRG.19197"; transcript_id "MSTRG.19197.24"; exon_number "7";
chr10	StringTie	exon	13614015	13614086	1000	+	.	gene_id "MSTRG.19197"; transcript_id "MSTRG.19197.24"; exon_number "8";
chr10	StringTie	exon	13616398	13616553	1000	+	.	gene_id "MSTRG.19197"; transcript_id "MSTRG.19197.24"; exon_number "9";
chr10	StringTie	exon	13630260	13638120	1000	+	.	gene_id "MSTRG.19197"; transcript_id "MSTRG.19197.24"; exon_number "10";
chr10	StringTie	exon	13638701	13638923	1000	+	.	gene_id "MSTRG.19197"; transcript_id "MSTRG.19197.24"; exon_number "11";
chr10	StringTie	exon	13644917	13645136	1000	+	.	gene_id "MSTRG.19197"; transcript_id "MSTRG.19197.24"; exon_number "12";
chr10	StringTie	exon	13654353	13654427	1000	+	.	gene_id "MSTRG.19197"; transcript_id "MSTRG.19197.24"; exon_number "13";
chr10	StringTie	exon	13655378	13656920	1000	+	.	gene_id "MSTRG.19197"; transcript_id "MSTRG.19197.24"; exon_number "14";
chr10	StringTie	transcript	13586930	13630843	1000	+	.	gene_id "MSTRG.19197"; transcript_id "MSTRG.19197.25";
chr10	StringTie	exon	13586930	13587152	1000	+	.	gene_id "MSTRG.19197"; transcript_id "MSTRG.19197.25"; exon_number "1";
chr10	StringTie	exon	13591768	13591888	1000	+	.	gene_id "MSTRG.19197"; transcript_id "MSTRG.19197.25"; exon_number "2";
chr10	StringTie	exon	13597458	13597535	1000	+	.	gene_id "MSTRG.19197"; transcript_id "MSTRG.19197.25"; exon_number "3";
chr10	StringTie	exon	13597645	13597671	1000	+	.	gene_id "MSTRG.19197"; transcript_id "MSTRG.19197.25"; exon_number "4";
chr10	StringTie	exon	13600244	13600348	1000	+	.	gene_id "MSTRG.19197"; transcript_id "MSTRG.19197.25"; exon_number "5";
chr10	StringTie	exon	13605631	13605744	1000	+	.	gene_id "MSTRG.19197"; transcript_id "MSTRG.19197.25"; exon_number "6";
chr10	StringTie	exon	13610039	13610185	1000	+	.	gene_id "MSTRG.19197"; transcript_id "MSTRG.19197.25"; exon_number "7";
chr10	StringTie	exon	13611615	13611683	1000	+	.	gene_id "MSTRG.19197"; transcript_id "MSTRG.19197.25"; exon_number "8";
chr10	StringTie	exon	13613741	13613881	1000	+	.	gene_id "MSTRG.19197"; transcript_id "MSTRG.19197.25"; exon_number "9";
chr10	StringTie	exon	13614015	13614086	1000	+	.	gene_id "MSTRG.19197"; transcript_id "MSTRG.19197.25"; exon_number "10";
chr10	StringTie	exon	13616398	13616553	1000	+	.	gene_id "MSTRG.19197"; transcript_id "MSTRG.19197.25"; exon_number "11";
chr10	StringTie	exon	13630260	13630843	1000	+	.	gene_id "MSTRG.19197"; transcript_id "MSTRG.19197.25"; exon_number "12";
chr10	StringTie	transcript	13586930	13656855	1000	+	.	gene_id "MSTRG.19197"; transcript_id "MSTRG.19197.26";
chr10	StringTie	exon	13586930	13587152	1000	+	.	gene_id "MSTRG.19197"; transcript_id "MSTRG.19197.26"; exon_number "1";
chr10	StringTie	exon	13591768	13591888	1000	+	.	gene_id "MSTRG.19197"; transcript_id "MSTRG.19197.26"; exon_number "2";
chr10	StringTie	exon	13597458	13597535	1000	+	.	gene_id "MSTRG.19197"; transcript_id "MSTRG.19197.26"; exon_number "3";
chr10	StringTie	exon	13600244	13600348	1000	+	.	gene_id "MSTRG.19197"; transcript_id "MSTRG.19197.26"; exon_number "4";
chr10	StringTie	exon	13605631	13605744	1000	+	.	gene_id "MSTRG.19197"; transcript_id "MSTRG.19197.26"; exon_number "5";
chr10	StringTie	exon	13610039	13610185	1000	+	.	gene_id "MSTRG.19197"; transcript_id "MSTRG.19197.26"; exon_number "6";
chr10	StringTie	exon	13611615	13611683	1000	+	.	gene_id "MSTRG.19197"; transcript_id "MSTRG.19197.26"; exon_number "7";
chr10	StringTie	exon	13613741	13613881	1000	+	.	gene_id "MSTRG.19197"; transcript_id "MSTRG.19197.26"; exon_number "8";
chr10	StringTie	exon	13614015	13614086	1000	+	.	gene_id "MSTRG.19197"; transcript_id "MSTRG.19197.26"; exon_number "9";
chr10	StringTie	exon	13616398	13616553	1000	+	.	gene_id "MSTRG.19197"; transcript_id "MSTRG.19197.26"; exon_number "10";
chr10	StringTie	exon	13630260	13656706	1000	+	.	gene_id "MSTRG.19197"; transcript_id "MSTRG.19197.26"; exon_number "11";
chr10	StringTie	exon	13656737	13656855	1000	+	.	gene_id "MSTRG.19197"; transcript_id "MSTRG.19197.26"; exon_number "12";
chr10	StringTie	transcript	13586931	13656114	1000	+	.	gene_id "MSTRG.19197"; transcript_id "MSTRG.19197.27";
chr10	StringTie	exon	13586931	13587152	1000	+	.	gene_id "MSTRG.19197"; transcript_id "MSTRG.19197.27"; exon_number "1";
chr10	StringTie	exon	13591768	13591888	1000	+	.	gene_id "MSTRG.19197"; transcript_id "MSTRG.19197.27"; exon_number "2";
chr10	StringTie	exon	13597458	13597535	1000	+	.	gene_id "MSTRG.19197"; transcript_id "MSTRG.19197.27"; exon_number "3";
chr10	StringTie	exon	13600244	13600348	1000	+	.	gene_id "MSTRG.19197"; transcript_id "MSTRG.19197.27"; exon_number "4";
chr10	StringTie	exon	13605631	13605744	1000	+	.	gene_id "MSTRG.19197"; transcript_id "MSTRG.19197.27"; exon_number "5";
chr10	StringTie	exon	13610039	13610185	1000	+	.	gene_id "MSTRG.19197"; transcript_id "MSTRG.19197.27"; exon_number "6";
chr10	StringTie	exon	13611615	13611683	1000	+	.	gene_id "MSTRG.19197"; transcript_id "MSTRG.19197.27"; exon_number "7";
chr10	StringTie	exon	13614015	13614086	1000	+	.	gene_id "MSTRG.19197"; transcript_id "MSTRG.19197.27"; exon_number "8";
chr10	StringTie	exon	13616398	13616553	1000	+	.	gene_id "MSTRG.19197"; transcript_id "MSTRG.19197.27"; exon_number "9";
chr10	StringTie	exon	13630260	13631363	1000	+	.	gene_id "MSTRG.19197"; transcript_id "MSTRG.19197.27"; exon_number "10";
chr10	StringTie	exon	13644917	13645074	1000	+	.	gene_id "MSTRG.19197"; transcript_id "MSTRG.19197.27"; exon_number "11";
chr10	StringTie	exon	13652408	13652489	1000	+	.	gene_id "MSTRG.19197"; transcript_id "MSTRG.19197.27"; exon_number "12";
chr10	StringTie	exon	13654353	13656114	1000	+	.	gene_id "MSTRG.19197"; transcript_id "MSTRG.19197.27"; exon_number "13";
chr10	StringTie	transcript	13586933	13656305	1000	+	.	gene_id "MSTRG.19197"; transcript_id "MSTRG.19197.28";
chr10	StringTie	exon	13586933	13587152	1000	+	.	gene_id "MSTRG.19197"; transcript_id "MSTRG.19197.28"; exon_number "1";
chr10	StringTie	exon	13597458	13597535	1000	+	.	gene_id "MSTRG.19197"; transcript_id "MSTRG.19197.28"; exon_number "2";
chr10	StringTie	exon	13600244	13600348	1000	+	.	gene_id "MSTRG.19197"; transcript_id "MSTRG.19197.28"; exon_number "3";
chr10	StringTie	exon	13605631	13605744	1000	+	.	gene_id "MSTRG.19197"; transcript_id "MSTRG.19197.28"; exon_number "4";
chr10	StringTie	exon	13610039	13610185	1000	+	.	gene_id "MSTRG.19197"; transcript_id "MSTRG.19197.28"; exon_number "5";
chr10	StringTie	exon	13611615	13611683	1000	+	.	gene_id "MSTRG.19197"; transcript_id "MSTRG.19197.28"; exon_number "6";
chr10	StringTie	exon	13613741	13613881	1000	+	.	gene_id "MSTRG.19197"; transcript_id "MSTRG.19197.28"; exon_number "7";
chr10	StringTie	exon	13614015	13614086	1000	+	.	gene_id "MSTRG.19197"; transcript_id "MSTRG.19197.28"; exon_number "8";
chr10	StringTie	exon	13616398	13616553	1000	+	.	gene_id "MSTRG.19197"; transcript_id "MSTRG.19197.28"; exon_number "9";
chr10	StringTie	exon	13630260	13632825	1000	+	.	gene_id "MSTRG.19197"; transcript_id "MSTRG.19197.28"; exon_number "10";
chr10	StringTie	exon	13634546	13638120	1000	+	.	gene_id "MSTRG.19197"; transcript_id "MSTRG.19197.28"; exon_number "11";
chr10	StringTie	exon	13638701	13638923	1000	+	.	gene_id "MSTRG.19197"; transcript_id "MSTRG.19197.28"; exon_number "12";
chr10	StringTie	exon	13644917	13645074	1000	+	.	gene_id "MSTRG.19197"; transcript_id "MSTRG.19197.28"; exon_number "13";
chr10	StringTie	exon	13646615	13646780	1000	+	.	gene_id "MSTRG.19197"; transcript_id "MSTRG.19197.28"; exon_number "14";
chr10	StringTie	exon	13647133	13647276	1000	+	.	gene_id "MSTRG.19197"; transcript_id "MSTRG.19197.28"; exon_number "15";
chr10	StringTie	exon	13648085	13648230	1000	+	.	gene_id "MSTRG.19197"; transcript_id "MSTRG.19197.28"; exon_number "16";
chr10	StringTie	exon	13654353	13654427	1000	+	.	gene_id "MSTRG.19197"; transcript_id "MSTRG.19197.28"; exon_number "17";
chr10	StringTie	exon	13655378	13656305	1000	+	.	gene_id "MSTRG.19197"; transcript_id "MSTRG.19197.28"; exon_number "18";
chr10	StringTie	transcript	13586936	13656637	1000	+	.	gene_id "MSTRG.19197"; transcript_id "MSTRG.19197.29";
chr10	StringTie	exon	13586936	13587152	1000	+	.	gene_id "MSTRG.19197"; transcript_id "MSTRG.19197.29"; exon_number "1";
chr10	StringTie	exon	13597458	13597535	1000	+	.	gene_id "MSTRG.19197"; transcript_id "MSTRG.19197.29"; exon_number "2";
chr10	StringTie	exon	13600244	13600348	1000	+	.	gene_id "MSTRG.19197"; transcript_id "MSTRG.19197.29"; exon_number "3";
chr10	StringTie	exon	13605631	13605744	1000	+	.	gene_id "MSTRG.19197"; transcript_id "MSTRG.19197.29"; exon_number "4";
chr10	StringTie	exon	13610039	13610185	1000	+	.	gene_id "MSTRG.19197"; transcript_id "MSTRG.19197.29"; exon_number "5";
chr10	StringTie	exon	13611615	13611683	1000	+	.	gene_id "MSTRG.19197"; transcript_id "MSTRG.19197.29"; exon_number "6";
chr10	StringTie	exon	13613741	13613881	1000	+	.	gene_id "MSTRG.19197"; transcript_id "MSTRG.19197.29"; exon_number "7";
chr10	StringTie	exon	13614015	13614086	1000	+	.	gene_id "MSTRG.19197"; transcript_id "MSTRG.19197.29"; exon_number "8";
chr10	StringTie	exon	13616398	13616553	1000	+	.	gene_id "MSTRG.19197"; transcript_id "MSTRG.19197.29"; exon_number "9";
chr10	StringTie	exon	13630260	13638120	1000	+	.	gene_id "MSTRG.19197"; transcript_id "MSTRG.19197.29"; exon_number "10";
chr10	StringTie	exon	13638701	13638923	1000	+	.	gene_id "MSTRG.19197"; transcript_id "MSTRG.19197.29"; exon_number "11";
chr10	StringTie	exon	13644917	13645136	1000	+	.	gene_id "MSTRG.19197"; transcript_id "MSTRG.19197.29"; exon_number "12";
chr10	StringTie	exon	13647133	13647276	1000	+	.	gene_id "MSTRG.19197"; transcript_id "MSTRG.19197.29"; exon_number "13";
chr10	StringTie	exon	13648085	13648230	1000	+	.	gene_id "MSTRG.19197"; transcript_id "MSTRG.19197.29"; exon_number "14";
chr10	StringTie	exon	13654353	13654427	1000	+	.	gene_id "MSTRG.19197"; transcript_id "MSTRG.19197.29"; exon_number "15";
chr10	StringTie	exon	13655378	13656637	1000	+	.	gene_id "MSTRG.19197"; transcript_id "MSTRG.19197.29"; exon_number "16";
chr10	StringTie	transcript	13586845	13656638	1000	+	.	gene_id "MSTRG.19197"; transcript_id "MSTRG.19197.3";
chr10	StringTie	exon	13586845	13587152	1000	+	.	gene_id "MSTRG.19197"; transcript_id "MSTRG.19197.3"; exon_number "1";
chr10	StringTie	exon	13597458	13597535	1000	+	.	gene_id "MSTRG.19197"; transcript_id "MSTRG.19197.3"; exon_number "2";
chr10	StringTie	exon	13600244	13600348	1000	+	.	gene_id "MSTRG.19197"; transcript_id "MSTRG.19197.3"; exon_number "3";
chr10	StringTie	exon	13605631	13605744	1000	+	.	gene_id "MSTRG.19197"; transcript_id "MSTRG.19197.3"; exon_number "4";
chr10	StringTie	exon	13610039	13610185	1000	+	.	gene_id "MSTRG.19197"; transcript_id "MSTRG.19197.3"; exon_number "5";
chr10	StringTie	exon	13611615	13611683	1000	+	.	gene_id "MSTRG.19197"; transcript_id "MSTRG.19197.3"; exon_number "6";
chr10	StringTie	exon	13613741	13613881	1000	+	.	gene_id "MSTRG.19197"; transcript_id "MSTRG.19197.3"; exon_number "7";
chr10	StringTie	exon	13614015	13614086	1000	+	.	gene_id "MSTRG.19197"; transcript_id "MSTRG.19197.3"; exon_number "8";
chr10	StringTie	exon	13616398	13616553	1000	+	.	gene_id "MSTRG.19197"; transcript_id "MSTRG.19197.3"; exon_number "9";
chr10	StringTie	exon	13630260	13638120	1000	+	.	gene_id "MSTRG.19197"; transcript_id "MSTRG.19197.3"; exon_number "10";
chr10	StringTie	exon	13638701	13638923	1000	+	.	gene_id "MSTRG.19197"; transcript_id "MSTRG.19197.3"; exon_number "11";
chr10	StringTie	exon	13644917	13645074	1000	+	.	gene_id "MSTRG.19197"; transcript_id "MSTRG.19197.3"; exon_number "12";
chr10	StringTie	exon	13646615	13646780	1000	+	.	gene_id "MSTRG.19197"; transcript_id "MSTRG.19197.3"; exon_number "13";
chr10	StringTie	exon	13647133	13647276	1000	+	.	gene_id "MSTRG.19197"; transcript_id "MSTRG.19197.3"; exon_number "14";
chr10	StringTie	exon	13648085	13648230	1000	+	.	gene_id "MSTRG.19197"; transcript_id "MSTRG.19197.3"; exon_number "15";
chr10	StringTie	exon	13648620	13648768	1000	+	.	gene_id "MSTRG.19197"; transcript_id "MSTRG.19197.3"; exon_number "16";
chr10	StringTie	exon	13652846	13652882	1000	+	.	gene_id "MSTRG.19197"; transcript_id "MSTRG.19197.3"; exon_number "17";
chr10	StringTie	exon	13654184	13654427	1000	+	.	gene_id "MSTRG.19197"; transcript_id "MSTRG.19197.3"; exon_number "18";
chr10	StringTie	exon	13655378	13656638	1000	+	.	gene_id "MSTRG.19197"; transcript_id "MSTRG.19197.3"; exon_number "19";
chr10	StringTie	transcript	13586936	13670402	1000	+	.	gene_id "MSTRG.19197"; transcript_id "MSTRG.19197.30";
chr10	StringTie	exon	13586936	13587152	1000	+	.	gene_id "MSTRG.19197"; transcript_id "MSTRG.19197.30"; exon_number "1";
chr10	StringTie	exon	13597458	13597535	1000	+	.	gene_id "MSTRG.19197"; transcript_id "MSTRG.19197.30"; exon_number "2";
chr10	StringTie	exon	13600244	13600348	1000	+	.	gene_id "MSTRG.19197"; transcript_id "MSTRG.19197.30"; exon_number "3";
chr10	StringTie	exon	13605631	13605744	1000	+	.	gene_id "MSTRG.19197"; transcript_id "MSTRG.19197.30"; exon_number "4";
chr10	StringTie	exon	13610039	13610185	1000	+	.	gene_id "MSTRG.19197"; transcript_id "MSTRG.19197.30"; exon_number "5";
chr10	StringTie	exon	13611615	13611683	1000	+	.	gene_id "MSTRG.19197"; transcript_id "MSTRG.19197.30"; exon_number "6";
chr10	StringTie	exon	13613741	13613881	1000	+	.	gene_id "MSTRG.19197"; transcript_id "MSTRG.19197.30"; exon_number "7";
chr10	StringTie	exon	13614015	13614086	1000	+	.	gene_id "MSTRG.19197"; transcript_id "MSTRG.19197.30"; exon_number "8";
chr10	StringTie	exon	13616398	13616553	1000	+	.	gene_id "MSTRG.19197"; transcript_id "MSTRG.19197.30"; exon_number "9";
chr10	StringTie	exon	13630260	13645136	1000	+	.	gene_id "MSTRG.19197"; transcript_id "MSTRG.19197.30"; exon_number "10";
chr10	StringTie	exon	13647133	13647276	1000	+	.	gene_id "MSTRG.19197"; transcript_id "MSTRG.19197.30"; exon_number "11";
chr10	StringTie	exon	13648085	13648230	1000	+	.	gene_id "MSTRG.19197"; transcript_id "MSTRG.19197.30"; exon_number "12";
chr10	StringTie	exon	13667394	13667577	1000	+	.	gene_id "MSTRG.19197"; transcript_id "MSTRG.19197.30"; exon_number "13";
chr10	StringTie	exon	13667707	13668608	1000	+	.	gene_id "MSTRG.19197"; transcript_id "MSTRG.19197.30"; exon_number "14";
chr10	StringTie	exon	13669813	13670402	1000	+	.	gene_id "MSTRG.19197"; transcript_id "MSTRG.19197.30"; exon_number "15";
chr10	StringTie	transcript	13586936	13656623	1000	+	.	gene_id "MSTRG.19197"; transcript_id "MSTRG.19197.31";
chr10	StringTie	exon	13586936	13587152	1000	+	.	gene_id "MSTRG.19197"; transcript_id "MSTRG.19197.31"; exon_number "1";
chr10	StringTie	exon	13597458	13597535	1000	+	.	gene_id "MSTRG.19197"; transcript_id "MSTRG.19197.31"; exon_number "2";
chr10	StringTie	exon	13600244	13600348	1000	+	.	gene_id "MSTRG.19197"; transcript_id "MSTRG.19197.31"; exon_number "3";
chr10	StringTie	exon	13605631	13605744	1000	+	.	gene_id "MSTRG.19197"; transcript_id "MSTRG.19197.31"; exon_number "4";
chr10	StringTie	exon	13610039	13610185	1000	+	.	gene_id "MSTRG.19197"; transcript_id "MSTRG.19197.31"; exon_number "5";
chr10	StringTie	exon	13611615	13611683	1000	+	.	gene_id "MSTRG.19197"; transcript_id "MSTRG.19197.31"; exon_number "6";
chr10	StringTie	exon	13613741	13613881	1000	+	.	gene_id "MSTRG.19197"; transcript_id "MSTRG.19197.31"; exon_number "7";
chr10	StringTie	exon	13614015	13614086	1000	+	.	gene_id "MSTRG.19197"; transcript_id "MSTRG.19197.31"; exon_number "8";
chr10	StringTie	exon	13616398	13616553	1000	+	.	gene_id "MSTRG.19197"; transcript_id "MSTRG.19197.31"; exon_number "9";
chr10	StringTie	exon	13630260	13632825	1000	+	.	gene_id "MSTRG.19197"; transcript_id "MSTRG.19197.31"; exon_number "10";
chr10	StringTie	exon	13637997	13638120	1000	+	.	gene_id "MSTRG.19197"; transcript_id "MSTRG.19197.31"; exon_number "11";
chr10	StringTie	exon	13638701	13638923	1000	+	.	gene_id "MSTRG.19197"; transcript_id "MSTRG.19197.31"; exon_number "12";
chr10	StringTie	exon	13644917	13645074	1000	+	.	gene_id "MSTRG.19197"; transcript_id "MSTRG.19197.31"; exon_number "13";
chr10	StringTie	exon	13654353	13654427	1000	+	.	gene_id "MSTRG.19197"; transcript_id "MSTRG.19197.31"; exon_number "14";
chr10	StringTie	exon	13655378	13656623	1000	+	.	gene_id "MSTRG.19197"; transcript_id "MSTRG.19197.31"; exon_number "15";
chr10	StringTie	transcript	13586937	13670418	1000	+	.	gene_id "MSTRG.19197"; transcript_id "MSTRG.19197.32";
chr10	StringTie	exon	13586937	13587152	1000	+	.	gene_id "MSTRG.19197"; transcript_id "MSTRG.19197.32"; exon_number "1";
chr10	StringTie	exon	13591768	13591888	1000	+	.	gene_id "MSTRG.19197"; transcript_id "MSTRG.19197.32"; exon_number "2";
chr10	StringTie	exon	13597458	13597535	1000	+	.	gene_id "MSTRG.19197"; transcript_id "MSTRG.19197.32"; exon_number "3";
chr10	StringTie	exon	13600244	13600348	1000	+	.	gene_id "MSTRG.19197"; transcript_id "MSTRG.19197.32"; exon_number "4";
chr10	StringTie	exon	13605631	13605744	1000	+	.	gene_id "MSTRG.19197"; transcript_id "MSTRG.19197.32"; exon_number "5";
chr10	StringTie	exon	13610039	13610185	1000	+	.	gene_id "MSTRG.19197"; transcript_id "MSTRG.19197.32"; exon_number "6";
chr10	StringTie	exon	13611615	13611683	1000	+	.	gene_id "MSTRG.19197"; transcript_id "MSTRG.19197.32"; exon_number "7";
chr10	StringTie	exon	13613741	13613881	1000	+	.	gene_id "MSTRG.19197"; transcript_id "MSTRG.19197.32"; exon_number "8";
chr10	StringTie	exon	13614015	13614086	1000	+	.	gene_id "MSTRG.19197"; transcript_id "MSTRG.19197.32"; exon_number "9";
chr10	StringTie	exon	13616398	13616553	1000	+	.	gene_id "MSTRG.19197"; transcript_id "MSTRG.19197.32"; exon_number "10";
chr10	StringTie	exon	13630260	13645136	1000	+	.	gene_id "MSTRG.19197"; transcript_id "MSTRG.19197.32"; exon_number "11";
chr10	StringTie	exon	13667422	13667577	1000	+	.	gene_id "MSTRG.19197"; transcript_id "MSTRG.19197.32"; exon_number "12";
chr10	StringTie	exon	13667707	13668608	1000	+	.	gene_id "MSTRG.19197"; transcript_id "MSTRG.19197.32"; exon_number "13";
chr10	StringTie	exon	13669813	13670418	1000	+	.	gene_id "MSTRG.19197"; transcript_id "MSTRG.19197.32"; exon_number "14";
chr10	StringTie	transcript	13586937	13656208	1000	+	.	gene_id "MSTRG.19197"; transcript_id "MSTRG.19197.33";
chr10	StringTie	exon	13586937	13587152	1000	+	.	gene_id "MSTRG.19197"; transcript_id "MSTRG.19197.33"; exon_number "1";
chr10	StringTie	exon	13597458	13597535	1000	+	.	gene_id "MSTRG.19197"; transcript_id "MSTRG.19197.33"; exon_number "2";
chr10	StringTie	exon	13600244	13600348	1000	+	.	gene_id "MSTRG.19197"; transcript_id "MSTRG.19197.33"; exon_number "3";
chr10	StringTie	exon	13605631	13605744	1000	+	.	gene_id "MSTRG.19197"; transcript_id "MSTRG.19197.33"; exon_number "4";
chr10	StringTie	exon	13610039	13610185	1000	+	.	gene_id "MSTRG.19197"; transcript_id "MSTRG.19197.33"; exon_number "5";
chr10	StringTie	exon	13611615	13611683	1000	+	.	gene_id "MSTRG.19197"; transcript_id "MSTRG.19197.33"; exon_number "6";
chr10	StringTie	exon	13613741	13613881	1000	+	.	gene_id "MSTRG.19197"; transcript_id "MSTRG.19197.33"; exon_number "7";
chr10	StringTie	exon	13614015	13614086	1000	+	.	gene_id "MSTRG.19197"; transcript_id "MSTRG.19197.33"; exon_number "8";
chr10	StringTie	exon	13616398	13616553	1000	+	.	gene_id "MSTRG.19197"; transcript_id "MSTRG.19197.33"; exon_number "9";
chr10	StringTie	exon	13630260	13645136	1000	+	.	gene_id "MSTRG.19197"; transcript_id "MSTRG.19197.33"; exon_number "10";
chr10	StringTie	exon	13647133	13647276	1000	+	.	gene_id "MSTRG.19197"; transcript_id "MSTRG.19197.33"; exon_number "11";
chr10	StringTie	exon	13648085	13648230	1000	+	.	gene_id "MSTRG.19197"; transcript_id "MSTRG.19197.33"; exon_number "12";
chr10	StringTie	exon	13648620	13648768	1000	+	.	gene_id "MSTRG.19197"; transcript_id "MSTRG.19197.33"; exon_number "13";
chr10	StringTie	exon	13654353	13654427	1000	+	.	gene_id "MSTRG.19197"; transcript_id "MSTRG.19197.33"; exon_number "14";
chr10	StringTie	exon	13655378	13656208	1000	+	.	gene_id "MSTRG.19197"; transcript_id "MSTRG.19197.33"; exon_number "15";
chr10	StringTie	transcript	13586938	13670408	1000	+	.	gene_id "MSTRG.19197"; transcript_id "MSTRG.19197.34";
chr10	StringTie	exon	13586938	13587152	1000	+	.	gene_id "MSTRG.19197"; transcript_id "MSTRG.19197.34"; exon_number "1";
chr10	StringTie	exon	13597458	13597535	1000	+	.	gene_id "MSTRG.19197"; transcript_id "MSTRG.19197.34"; exon_number "2";
chr10	StringTie	exon	13600244	13600348	1000	+	.	gene_id "MSTRG.19197"; transcript_id "MSTRG.19197.34"; exon_number "3";
chr10	StringTie	exon	13605631	13605744	1000	+	.	gene_id "MSTRG.19197"; transcript_id "MSTRG.19197.34"; exon_number "4";
chr10	StringTie	exon	13610039	13610185	1000	+	.	gene_id "MSTRG.19197"; transcript_id "MSTRG.19197.34"; exon_number "5";
chr10	StringTie	exon	13611615	13611683	1000	+	.	gene_id "MSTRG.19197"; transcript_id "MSTRG.19197.34"; exon_number "6";
chr10	StringTie	exon	13613741	13613881	1000	+	.	gene_id "MSTRG.19197"; transcript_id "MSTRG.19197.34"; exon_number "7";
chr10	StringTie	exon	13614015	13614086	1000	+	.	gene_id "MSTRG.19197"; transcript_id "MSTRG.19197.34"; exon_number "8";
chr10	StringTie	exon	13616398	13616553	1000	+	.	gene_id "MSTRG.19197"; transcript_id "MSTRG.19197.34"; exon_number "9";
chr10	StringTie	exon	13630260	13638120	1000	+	.	gene_id "MSTRG.19197"; transcript_id "MSTRG.19197.34"; exon_number "10";
chr10	StringTie	exon	13638701	13638923	1000	+	.	gene_id "MSTRG.19197"; transcript_id "MSTRG.19197.34"; exon_number "11";
chr10	StringTie	exon	13644917	13645136	1000	+	.	gene_id "MSTRG.19197"; transcript_id "MSTRG.19197.34"; exon_number "12";
chr10	StringTie	exon	13667422	13667577	1000	+	.	gene_id "MSTRG.19197"; transcript_id "MSTRG.19197.34"; exon_number "13";
chr10	StringTie	exon	13667707	13668608	1000	+	.	gene_id "MSTRG.19197"; transcript_id "MSTRG.19197.34"; exon_number "14";
chr10	StringTie	exon	13670038	13670408	1000	+	.	gene_id "MSTRG.19197"; transcript_id "MSTRG.19197.34"; exon_number "15";
chr10	StringTie	transcript	13586938	13655436	1000	+	.	gene_id "MSTRG.19197"; transcript_id "MSTRG.19197.35";
chr10	StringTie	exon	13586938	13587152	1000	+	.	gene_id "MSTRG.19197"; transcript_id "MSTRG.19197.35"; exon_number "1";
chr10	StringTie	exon	13591768	13591888	1000	+	.	gene_id "MSTRG.19197"; transcript_id "MSTRG.19197.35"; exon_number "2";
chr10	StringTie	exon	13597458	13597535	1000	+	.	gene_id "MSTRG.19197"; transcript_id "MSTRG.19197.35"; exon_number "3";
chr10	StringTie	exon	13600244	13600348	1000	+	.	gene_id "MSTRG.19197"; transcript_id "MSTRG.19197.35"; exon_number "4";
chr10	StringTie	exon	13605631	13605744	1000	+	.	gene_id "MSTRG.19197"; transcript_id "MSTRG.19197.35"; exon_number "5";
chr10	StringTie	exon	13610039	13610185	1000	+	.	gene_id "MSTRG.19197"; transcript_id "MSTRG.19197.35"; exon_number "6";
chr10	StringTie	exon	13611615	13611683	1000	+	.	gene_id "MSTRG.19197"; transcript_id "MSTRG.19197.35"; exon_number "7";
chr10	StringTie	exon	13613741	13613881	1000	+	.	gene_id "MSTRG.19197"; transcript_id "MSTRG.19197.35"; exon_number "8";
chr10	StringTie	exon	13614015	13614086	1000	+	.	gene_id "MSTRG.19197"; transcript_id "MSTRG.19197.35"; exon_number "9";
chr10	StringTie	exon	13616398	13616553	1000	+	.	gene_id "MSTRG.19197"; transcript_id "MSTRG.19197.35"; exon_number "10";
chr10	StringTie	exon	13630260	13631363	1000	+	.	gene_id "MSTRG.19197"; transcript_id "MSTRG.19197.35"; exon_number "11";
chr10	StringTie	exon	13632560	13632825	1000	+	.	gene_id "MSTRG.19197"; transcript_id "MSTRG.19197.35"; exon_number "12";
chr10	StringTie	exon	13637997	13638120	1000	+	.	gene_id "MSTRG.19197"; transcript_id "MSTRG.19197.35"; exon_number "13";
chr10	StringTie	exon	13638701	13638923	1000	+	.	gene_id "MSTRG.19197"; transcript_id "MSTRG.19197.35"; exon_number "14";
chr10	StringTie	exon	13644917	13645074	1000	+	.	gene_id "MSTRG.19197"; transcript_id "MSTRG.19197.35"; exon_number "15";
chr10	StringTie	exon	13654353	13654427	1000	+	.	gene_id "MSTRG.19197"; transcript_id "MSTRG.19197.35"; exon_number "16";
chr10	StringTie	exon	13655378	13655436	1000	+	.	gene_id "MSTRG.19197"; transcript_id "MSTRG.19197.35"; exon_number "17";
chr10	StringTie	transcript	13586938	13656626	1000	+	.	gene_id "MSTRG.19197"; transcript_id "MSTRG.19197.36";
chr10	StringTie	exon	13586938	13587152	1000	+	.	gene_id "MSTRG.19197"; transcript_id "MSTRG.19197.36"; exon_number "1";
chr10	StringTie	exon	13597458	13597535	1000	+	.	gene_id "MSTRG.19197"; transcript_id "MSTRG.19197.36"; exon_number "2";
chr10	StringTie	exon	13600244	13600348	1000	+	.	gene_id "MSTRG.19197"; transcript_id "MSTRG.19197.36"; exon_number "3";
chr10	StringTie	exon	13605631	13605744	1000	+	.	gene_id "MSTRG.19197"; transcript_id "MSTRG.19197.36"; exon_number "4";
chr10	StringTie	exon	13610039	13610185	1000	+	.	gene_id "MSTRG.19197"; transcript_id "MSTRG.19197.36"; exon_number "5";
chr10	StringTie	exon	13611615	13611683	1000	+	.	gene_id "MSTRG.19197"; transcript_id "MSTRG.19197.36"; exon_number "6";
chr10	StringTie	exon	13613741	13613881	1000	+	.	gene_id "MSTRG.19197"; transcript_id "MSTRG.19197.36"; exon_number "7";
chr10	StringTie	exon	13614015	13614086	1000	+	.	gene_id "MSTRG.19197"; transcript_id "MSTRG.19197.36"; exon_number "8";
chr10	StringTie	exon	13616398	13616553	1000	+	.	gene_id "MSTRG.19197"; transcript_id "MSTRG.19197.36"; exon_number "9";
chr10	StringTie	exon	13630260	13638120	1000	+	.	gene_id "MSTRG.19197"; transcript_id "MSTRG.19197.36"; exon_number "10";
chr10	StringTie	exon	13638701	13645136	1000	+	.	gene_id "MSTRG.19197"; transcript_id "MSTRG.19197.36"; exon_number "11";
chr10	StringTie	exon	13647133	13647276	1000	+	.	gene_id "MSTRG.19197"; transcript_id "MSTRG.19197.36"; exon_number "12";
chr10	StringTie	exon	13648085	13648230	1000	+	.	gene_id "MSTRG.19197"; transcript_id "MSTRG.19197.36"; exon_number "13";
chr10	StringTie	exon	13648620	13648768	1000	+	.	gene_id "MSTRG.19197"; transcript_id "MSTRG.19197.36"; exon_number "14";
chr10	StringTie	exon	13652408	13652489	1000	+	.	gene_id "MSTRG.19197"; transcript_id "MSTRG.19197.36"; exon_number "15";
chr10	StringTie	exon	13652846	13652882	1000	+	.	gene_id "MSTRG.19197"; transcript_id "MSTRG.19197.36"; exon_number "16";
chr10	StringTie	exon	13654184	13654427	1000	+	.	gene_id "MSTRG.19197"; transcript_id "MSTRG.19197.36"; exon_number "17";
chr10	StringTie	exon	13655378	13656626	1000	+	.	gene_id "MSTRG.19197"; transcript_id "MSTRG.19197.36"; exon_number "18";
chr10	StringTie	transcript	13586940	13656028	1000	+	.	gene_id "MSTRG.19197"; transcript_id "MSTRG.19197.38";
chr10	StringTie	exon	13586940	13587152	1000	+	.	gene_id "MSTRG.19197"; transcript_id "MSTRG.19197.38"; exon_number "1";
chr10	StringTie	exon	13591768	13591888	1000	+	.	gene_id "MSTRG.19197"; transcript_id "MSTRG.19197.38"; exon_number "2";
chr10	StringTie	exon	13597458	13597535	1000	+	.	gene_id "MSTRG.19197"; transcript_id "MSTRG.19197.38"; exon_number "3";
chr10	StringTie	exon	13600244	13600348	1000	+	.	gene_id "MSTRG.19197"; transcript_id "MSTRG.19197.38"; exon_number "4";
chr10	StringTie	exon	13605631	13605744	1000	+	.	gene_id "MSTRG.19197"; transcript_id "MSTRG.19197.38"; exon_number "5";
chr10	StringTie	exon	13610039	13610185	1000	+	.	gene_id "MSTRG.19197"; transcript_id "MSTRG.19197.38"; exon_number "6";
chr10	StringTie	exon	13611615	13611683	1000	+	.	gene_id "MSTRG.19197"; transcript_id "MSTRG.19197.38"; exon_number "7";
chr10	StringTie	exon	13613741	13613881	1000	+	.	gene_id "MSTRG.19197"; transcript_id "MSTRG.19197.38"; exon_number "8";
chr10	StringTie	exon	13614015	13614086	1000	+	.	gene_id "MSTRG.19197"; transcript_id "MSTRG.19197.38"; exon_number "9";
chr10	StringTie	exon	13616398	13616553	1000	+	.	gene_id "MSTRG.19197"; transcript_id "MSTRG.19197.38"; exon_number "10";
chr10	StringTie	exon	13630260	13647276	1000	+	.	gene_id "MSTRG.19197"; transcript_id "MSTRG.19197.38"; exon_number "11";
chr10	StringTie	exon	13648085	13648768	1000	+	.	gene_id "MSTRG.19197"; transcript_id "MSTRG.19197.38"; exon_number "12";
chr10	StringTie	exon	13654353	13654427	1000	+	.	gene_id "MSTRG.19197"; transcript_id "MSTRG.19197.38"; exon_number "13";
chr10	StringTie	exon	13655378	13656028	1000	+	.	gene_id "MSTRG.19197"; transcript_id "MSTRG.19197.38"; exon_number "14";
chr10	StringTie	transcript	13586940	13656628	1000	+	.	gene_id "MSTRG.19197"; transcript_id "MSTRG.19197.39";
chr10	StringTie	exon	13586940	13587152	1000	+	.	gene_id "MSTRG.19197"; transcript_id "MSTRG.19197.39"; exon_number "1";
chr10	StringTie	exon	13597458	13597535	1000	+	.	gene_id "MSTRG.19197"; transcript_id "MSTRG.19197.39"; exon_number "2";
chr10	StringTie	exon	13600244	13600348	1000	+	.	gene_id "MSTRG.19197"; transcript_id "MSTRG.19197.39"; exon_number "3";
chr10	StringTie	exon	13605631	13605744	1000	+	.	gene_id "MSTRG.19197"; transcript_id "MSTRG.19197.39"; exon_number "4";
chr10	StringTie	exon	13610039	13610185	1000	+	.	gene_id "MSTRG.19197"; transcript_id "MSTRG.19197.39"; exon_number "5";
chr10	StringTie	exon	13611615	13611683	1000	+	.	gene_id "MSTRG.19197"; transcript_id "MSTRG.19197.39"; exon_number "6";
chr10	StringTie	exon	13613741	13613881	1000	+	.	gene_id "MSTRG.19197"; transcript_id "MSTRG.19197.39"; exon_number "7";
chr10	StringTie	exon	13614015	13614086	1000	+	.	gene_id "MSTRG.19197"; transcript_id "MSTRG.19197.39"; exon_number "8";
chr10	StringTie	exon	13616398	13616553	1000	+	.	gene_id "MSTRG.19197"; transcript_id "MSTRG.19197.39"; exon_number "9";
chr10	StringTie	exon	13630260	13638120	1000	+	.	gene_id "MSTRG.19197"; transcript_id "MSTRG.19197.39"; exon_number "10";
chr10	StringTie	exon	13638701	13638923	1000	+	.	gene_id "MSTRG.19197"; transcript_id "MSTRG.19197.39"; exon_number "11";
chr10	StringTie	exon	13644917	13645136	1000	+	.	gene_id "MSTRG.19197"; transcript_id "MSTRG.19197.39"; exon_number "12";
chr10	StringTie	exon	13646615	13646780	1000	+	.	gene_id "MSTRG.19197"; transcript_id "MSTRG.19197.39"; exon_number "13";
chr10	StringTie	exon	13647133	13647276	1000	+	.	gene_id "MSTRG.19197"; transcript_id "MSTRG.19197.39"; exon_number "14";
chr10	StringTie	exon	13648085	13648230	1000	+	.	gene_id "MSTRG.19197"; transcript_id "MSTRG.19197.39"; exon_number "15";
chr10	StringTie	exon	13652846	13652882	1000	+	.	gene_id "MSTRG.19197"; transcript_id "MSTRG.19197.39"; exon_number "16";
chr10	StringTie	exon	13654353	13654427	1000	+	.	gene_id "MSTRG.19197"; transcript_id "MSTRG.19197.39"; exon_number "17";
chr10	StringTie	exon	13655378	13656628	1000	+	.	gene_id "MSTRG.19197"; transcript_id "MSTRG.19197.39"; exon_number "18";
chr10	StringTie	transcript	13586871	13656733	1000	+	.	gene_id "MSTRG.19197"; transcript_id "MSTRG.19197.4";
chr10	StringTie	exon	13586871	13587152	1000	+	.	gene_id "MSTRG.19197"; transcript_id "MSTRG.19197.4"; exon_number "1";
chr10	StringTie	exon	13597458	13597535	1000	+	.	gene_id "MSTRG.19197"; transcript_id "MSTRG.19197.4"; exon_number "2";
chr10	StringTie	exon	13600244	13600348	1000	+	.	gene_id "MSTRG.19197"; transcript_id "MSTRG.19197.4"; exon_number "3";
chr10	StringTie	exon	13605631	13605744	1000	+	.	gene_id "MSTRG.19197"; transcript_id "MSTRG.19197.4"; exon_number "4";
chr10	StringTie	exon	13610039	13610185	1000	+	.	gene_id "MSTRG.19197"; transcript_id "MSTRG.19197.4"; exon_number "5";
chr10	StringTie	exon	13611615	13611683	1000	+	.	gene_id "MSTRG.19197"; transcript_id "MSTRG.19197.4"; exon_number "6";
chr10	StringTie	exon	13613741	13613881	1000	+	.	gene_id "MSTRG.19197"; transcript_id "MSTRG.19197.4"; exon_number "7";
chr10	StringTie	exon	13614015	13614086	1000	+	.	gene_id "MSTRG.19197"; transcript_id "MSTRG.19197.4"; exon_number "8";
chr10	StringTie	exon	13616398	13616553	1000	+	.	gene_id "MSTRG.19197"; transcript_id "MSTRG.19197.4"; exon_number "9";
chr10	StringTie	exon	13630260	13632825	1000	+	.	gene_id "MSTRG.19197"; transcript_id "MSTRG.19197.4"; exon_number "10";
chr10	StringTie	exon	13637997	13638120	1000	+	.	gene_id "MSTRG.19197"; transcript_id "MSTRG.19197.4"; exon_number "11";
chr10	StringTie	exon	13638701	13638923	1000	+	.	gene_id "MSTRG.19197"; transcript_id "MSTRG.19197.4"; exon_number "12";
chr10	StringTie	exon	13644917	13645136	1000	+	.	gene_id "MSTRG.19197"; transcript_id "MSTRG.19197.4"; exon_number "13";
chr10	StringTie	exon	13646615	13646780	1000	+	.	gene_id "MSTRG.19197"; transcript_id "MSTRG.19197.4"; exon_number "14";
chr10	StringTie	exon	13647133	13647276	1000	+	.	gene_id "MSTRG.19197"; transcript_id "MSTRG.19197.4"; exon_number "15";
chr10	StringTie	exon	13648085	13648230	1000	+	.	gene_id "MSTRG.19197"; transcript_id "MSTRG.19197.4"; exon_number "16";
chr10	StringTie	exon	13654353	13654427	1000	+	.	gene_id "MSTRG.19197"; transcript_id "MSTRG.19197.4"; exon_number "17";
chr10	StringTie	exon	13655378	13656733	1000	+	.	gene_id "MSTRG.19197"; transcript_id "MSTRG.19197.4"; exon_number "18";
chr10	StringTie	transcript	13586943	13655436	1000	+	.	gene_id "MSTRG.19197"; transcript_id "MSTRG.19197.40";
chr10	StringTie	exon	13586943	13587152	1000	+	.	gene_id "MSTRG.19197"; transcript_id "MSTRG.19197.40"; exon_number "1";
chr10	StringTie	exon	13597458	13597535	1000	+	.	gene_id "MSTRG.19197"; transcript_id "MSTRG.19197.40"; exon_number "2";
chr10	StringTie	exon	13600244	13600348	1000	+	.	gene_id "MSTRG.19197"; transcript_id "MSTRG.19197.40"; exon_number "3";
chr10	StringTie	exon	13605631	13605744	1000	+	.	gene_id "MSTRG.19197"; transcript_id "MSTRG.19197.40"; exon_number "4";
chr10	StringTie	exon	13610039	13610185	1000	+	.	gene_id "MSTRG.19197"; transcript_id "MSTRG.19197.40"; exon_number "5";
chr10	StringTie	exon	13611615	13611683	1000	+	.	gene_id "MSTRG.19197"; transcript_id "MSTRG.19197.40"; exon_number "6";
chr10	StringTie	exon	13614015	13614086	1000	+	.	gene_id "MSTRG.19197"; transcript_id "MSTRG.19197.40"; exon_number "7";
chr10	StringTie	exon	13616398	13616553	1000	+	.	gene_id "MSTRG.19197"; transcript_id "MSTRG.19197.40"; exon_number "8";
chr10	StringTie	exon	13630260	13631363	1000	+	.	gene_id "MSTRG.19197"; transcript_id "MSTRG.19197.40"; exon_number "9";
chr10	StringTie	exon	13632560	13632825	1000	+	.	gene_id "MSTRG.19197"; transcript_id "MSTRG.19197.40"; exon_number "10";
chr10	StringTie	exon	13637997	13638120	1000	+	.	gene_id "MSTRG.19197"; transcript_id "MSTRG.19197.40"; exon_number "11";
chr10	StringTie	exon	13638701	13638923	1000	+	.	gene_id "MSTRG.19197"; transcript_id "MSTRG.19197.40"; exon_number "12";
chr10	StringTie	exon	13644917	13645074	1000	+	.	gene_id "MSTRG.19197"; transcript_id "MSTRG.19197.40"; exon_number "13";
chr10	StringTie	exon	13654353	13654427	1000	+	.	gene_id "MSTRG.19197"; transcript_id "MSTRG.19197.40"; exon_number "14";
chr10	StringTie	exon	13655378	13655436	1000	+	.	gene_id "MSTRG.19197"; transcript_id "MSTRG.19197.40"; exon_number "15";
chr10	StringTie	transcript	13586944	13656611	1000	+	.	gene_id "MSTRG.19197"; transcript_id "MSTRG.19197.41";
chr10	StringTie	exon	13586944	13587152	1000	+	.	gene_id "MSTRG.19197"; transcript_id "MSTRG.19197.41"; exon_number "1";
chr10	StringTie	exon	13597458	13597535	1000	+	.	gene_id "MSTRG.19197"; transcript_id "MSTRG.19197.41"; exon_number "2";
chr10	StringTie	exon	13600244	13600348	1000	+	.	gene_id "MSTRG.19197"; transcript_id "MSTRG.19197.41"; exon_number "3";
chr10	StringTie	exon	13605631	13605744	1000	+	.	gene_id "MSTRG.19197"; transcript_id "MSTRG.19197.41"; exon_number "4";
chr10	StringTie	exon	13610039	13610185	1000	+	.	gene_id "MSTRG.19197"; transcript_id "MSTRG.19197.41"; exon_number "5";
chr10	StringTie	exon	13611615	13611683	1000	+	.	gene_id "MSTRG.19197"; transcript_id "MSTRG.19197.41"; exon_number "6";
chr10	StringTie	exon	13614015	13614086	1000	+	.	gene_id "MSTRG.19197"; transcript_id "MSTRG.19197.41"; exon_number "7";
chr10	StringTie	exon	13616398	13616553	1000	+	.	gene_id "MSTRG.19197"; transcript_id "MSTRG.19197.41"; exon_number "8";
chr10	StringTie	exon	13630260	13631820	1000	+	.	gene_id "MSTRG.19197"; transcript_id "MSTRG.19197.41"; exon_number "9";
chr10	StringTie	exon	13632560	13632825	1000	+	.	gene_id "MSTRG.19197"; transcript_id "MSTRG.19197.41"; exon_number "10";
chr10	StringTie	exon	13644917	13645074	1000	+	.	gene_id "MSTRG.19197"; transcript_id "MSTRG.19197.41"; exon_number "11";
chr10	StringTie	exon	13648085	13648230	1000	+	.	gene_id "MSTRG.19197"; transcript_id "MSTRG.19197.41"; exon_number "12";
chr10	StringTie	exon	13654353	13656611	1000	+	.	gene_id "MSTRG.19197"; transcript_id "MSTRG.19197.41"; exon_number "13";
chr10	StringTie	transcript	13586945	13630867	1000	+	.	gene_id "MSTRG.19197"; transcript_id "MSTRG.19197.42";
chr10	StringTie	exon	13586945	13587152	1000	+	.	gene_id "MSTRG.19197"; transcript_id "MSTRG.19197.42"; exon_number "1";
chr10	StringTie	exon	13591768	13591888	1000	+	.	gene_id "MSTRG.19197"; transcript_id "MSTRG.19197.42"; exon_number "2";
chr10	StringTie	exon	13597458	13597535	1000	+	.	gene_id "MSTRG.19197"; transcript_id "MSTRG.19197.42"; exon_number "3";
chr10	StringTie	exon	13600250	13600348	1000	+	.	gene_id "MSTRG.19197"; transcript_id "MSTRG.19197.42"; exon_number "4";
chr10	StringTie	exon	13605631	13605744	1000	+	.	gene_id "MSTRG.19197"; transcript_id "MSTRG.19197.42"; exon_number "5";
chr10	StringTie	exon	13610039	13610185	1000	+	.	gene_id "MSTRG.19197"; transcript_id "MSTRG.19197.42"; exon_number "6";
chr10	StringTie	exon	13611615	13611683	1000	+	.	gene_id "MSTRG.19197"; transcript_id "MSTRG.19197.42"; exon_number "7";
chr10	StringTie	exon	13613741	13613881	1000	+	.	gene_id "MSTRG.19197"; transcript_id "MSTRG.19197.42"; exon_number "8";
chr10	StringTie	exon	13614015	13614086	1000	+	.	gene_id "MSTRG.19197"; transcript_id "MSTRG.19197.42"; exon_number "9";
chr10	StringTie	exon	13616398	13616553	1000	+	.	gene_id "MSTRG.19197"; transcript_id "MSTRG.19197.42"; exon_number "10";
chr10	StringTie	exon	13630260	13630867	1000	+	.	gene_id "MSTRG.19197"; transcript_id "MSTRG.19197.42"; exon_number "11";
chr10	StringTie	transcript	13586945	13656635	1000	+	.	gene_id "MSTRG.19197"; transcript_id "MSTRG.19197.43";
chr10	StringTie	exon	13586945	13587152	1000	+	.	gene_id "MSTRG.19197"; transcript_id "MSTRG.19197.43"; exon_number "1";
chr10	StringTie	exon	13597458	13597535	1000	+	.	gene_id "MSTRG.19197"; transcript_id "MSTRG.19197.43"; exon_number "2";
chr10	StringTie	exon	13600244	13600348	1000	+	.	gene_id "MSTRG.19197"; transcript_id "MSTRG.19197.43"; exon_number "3";
chr10	StringTie	exon	13605631	13605744	1000	+	.	gene_id "MSTRG.19197"; transcript_id "MSTRG.19197.43"; exon_number "4";
chr10	StringTie	exon	13610039	13610185	1000	+	.	gene_id "MSTRG.19197"; transcript_id "MSTRG.19197.43"; exon_number "5";
chr10	StringTie	exon	13611615	13611683	1000	+	.	gene_id "MSTRG.19197"; transcript_id "MSTRG.19197.43"; exon_number "6";
chr10	StringTie	exon	13613741	13613881	1000	+	.	gene_id "MSTRG.19197"; transcript_id "MSTRG.19197.43"; exon_number "7";
chr10	StringTie	exon	13614015	13614086	1000	+	.	gene_id "MSTRG.19197"; transcript_id "MSTRG.19197.43"; exon_number "8";
chr10	StringTie	exon	13616398	13616553	1000	+	.	gene_id "MSTRG.19197"; transcript_id "MSTRG.19197.43"; exon_number "9";
chr10	StringTie	exon	13630260	13632825	1000	+	.	gene_id "MSTRG.19197"; transcript_id "MSTRG.19197.43"; exon_number "10";
chr10	StringTie	exon	13644917	13645074	1000	+	.	gene_id "MSTRG.19197"; transcript_id "MSTRG.19197.43"; exon_number "11";
chr10	StringTie	exon	13646615	13647276	1000	+	.	gene_id "MSTRG.19197"; transcript_id "MSTRG.19197.43"; exon_number "12";
chr10	StringTie	exon	13648085	13648230	1000	+	.	gene_id "MSTRG.19197"; transcript_id "MSTRG.19197.43"; exon_number "13";
chr10	StringTie	exon	13654353	13654427	1000	+	.	gene_id "MSTRG.19197"; transcript_id "MSTRG.19197.43"; exon_number "14";
chr10	StringTie	exon	13655378	13656635	1000	+	.	gene_id "MSTRG.19197"; transcript_id "MSTRG.19197.43"; exon_number "15";
chr10	StringTie	transcript	13586945	13656090	1000	+	.	gene_id "MSTRG.19197"; transcript_id "MSTRG.19197.44";
chr10	StringTie	exon	13586945	13587152	1000	+	.	gene_id "MSTRG.19197"; transcript_id "MSTRG.19197.44"; exon_number "1";
chr10	StringTie	exon	13597458	13597535	1000	+	.	gene_id "MSTRG.19197"; transcript_id "MSTRG.19197.44"; exon_number "2";
chr10	StringTie	exon	13600244	13600348	1000	+	.	gene_id "MSTRG.19197"; transcript_id "MSTRG.19197.44"; exon_number "3";
chr10	StringTie	exon	13605631	13605744	1000	+	.	gene_id "MSTRG.19197"; transcript_id "MSTRG.19197.44"; exon_number "4";
chr10	StringTie	exon	13610039	13610185	1000	+	.	gene_id "MSTRG.19197"; transcript_id "MSTRG.19197.44"; exon_number "5";
chr10	StringTie	exon	13611615	13611683	1000	+	.	gene_id "MSTRG.19197"; transcript_id "MSTRG.19197.44"; exon_number "6";
chr10	StringTie	exon	13613741	13613881	1000	+	.	gene_id "MSTRG.19197"; transcript_id "MSTRG.19197.44"; exon_number "7";
chr10	StringTie	exon	13614015	13614086	1000	+	.	gene_id "MSTRG.19197"; transcript_id "MSTRG.19197.44"; exon_number "8";
chr10	StringTie	exon	13616398	13616553	1000	+	.	gene_id "MSTRG.19197"; transcript_id "MSTRG.19197.44"; exon_number "9";
chr10	StringTie	exon	13630260	13638120	1000	+	.	gene_id "MSTRG.19197"; transcript_id "MSTRG.19197.44"; exon_number "10";
chr10	StringTie	exon	13638701	13638923	1000	+	.	gene_id "MSTRG.19197"; transcript_id "MSTRG.19197.44"; exon_number "11";
chr10	StringTie	exon	13644917	13645136	1000	+	.	gene_id "MSTRG.19197"; transcript_id "MSTRG.19197.44"; exon_number "12";
chr10	StringTie	exon	13647133	13647276	1000	+	.	gene_id "MSTRG.19197"; transcript_id "MSTRG.19197.44"; exon_number "13";
chr10	StringTie	exon	13648085	13648768	1000	+	.	gene_id "MSTRG.19197"; transcript_id "MSTRG.19197.44"; exon_number "14";
chr10	StringTie	exon	13654353	13654427	1000	+	.	gene_id "MSTRG.19197"; transcript_id "MSTRG.19197.44"; exon_number "15";
chr10	StringTie	exon	13655378	13656090	1000	+	.	gene_id "MSTRG.19197"; transcript_id "MSTRG.19197.44"; exon_number "16";
chr10	StringTie	transcript	13586946	13655953	1000	+	.	gene_id "MSTRG.19197"; transcript_id "MSTRG.19197.45";
chr10	StringTie	exon	13586946	13587152	1000	+	.	gene_id "MSTRG.19197"; transcript_id "MSTRG.19197.45"; exon_number "1";
chr10	StringTie	exon	13597458	13597535	1000	+	.	gene_id "MSTRG.19197"; transcript_id "MSTRG.19197.45"; exon_number "2";
chr10	StringTie	exon	13600244	13600348	1000	+	.	gene_id "MSTRG.19197"; transcript_id "MSTRG.19197.45"; exon_number "3";
chr10	StringTie	exon	13605631	13605744	1000	+	.	gene_id "MSTRG.19197"; transcript_id "MSTRG.19197.45"; exon_number "4";
chr10	StringTie	exon	13610039	13610185	1000	+	.	gene_id "MSTRG.19197"; transcript_id "MSTRG.19197.45"; exon_number "5";
chr10	StringTie	exon	13611615	13611683	1000	+	.	gene_id "MSTRG.19197"; transcript_id "MSTRG.19197.45"; exon_number "6";
chr10	StringTie	exon	13616398	13616553	1000	+	.	gene_id "MSTRG.19197"; transcript_id "MSTRG.19197.45"; exon_number "7";
chr10	StringTie	exon	13630260	13630465	1000	+	.	gene_id "MSTRG.19197"; transcript_id "MSTRG.19197.45"; exon_number "8";
chr10	StringTie	exon	13637997	13638120	1000	+	.	gene_id "MSTRG.19197"; transcript_id "MSTRG.19197.45"; exon_number "9";
chr10	StringTie	exon	13638701	13638923	1000	+	.	gene_id "MSTRG.19197"; transcript_id "MSTRG.19197.45"; exon_number "10";
chr10	StringTie	exon	13644917	13645074	1000	+	.	gene_id "MSTRG.19197"; transcript_id "MSTRG.19197.45"; exon_number "11";
chr10	StringTie	exon	13654353	13655953	1000	+	.	gene_id "MSTRG.19197"; transcript_id "MSTRG.19197.45"; exon_number "12";
chr10	StringTie	transcript	13586946	13674449	1000	+	.	gene_id "MSTRG.19197"; transcript_id "MSTRG.19197.46";
chr10	StringTie	exon	13586946	13587152	1000	+	.	gene_id "MSTRG.19197"; transcript_id "MSTRG.19197.46"; exon_number "1";
chr10	StringTie	exon	13597458	13597535	1000	+	.	gene_id "MSTRG.19197"; transcript_id "MSTRG.19197.46"; exon_number "2";
chr10	StringTie	exon	13600244	13600348	1000	+	.	gene_id "MSTRG.19197"; transcript_id "MSTRG.19197.46"; exon_number "3";
chr10	StringTie	exon	13605631	13605744	1000	+	.	gene_id "MSTRG.19197"; transcript_id "MSTRG.19197.46"; exon_number "4";
chr10	StringTie	exon	13610039	13610185	1000	+	.	gene_id "MSTRG.19197"; transcript_id "MSTRG.19197.46"; exon_number "5";
chr10	StringTie	exon	13611615	13611683	1000	+	.	gene_id "MSTRG.19197"; transcript_id "MSTRG.19197.46"; exon_number "6";
chr10	StringTie	exon	13613741	13613881	1000	+	.	gene_id "MSTRG.19197"; transcript_id "MSTRG.19197.46"; exon_number "7";
chr10	StringTie	exon	13614015	13614086	1000	+	.	gene_id "MSTRG.19197"; transcript_id "MSTRG.19197.46"; exon_number "8";
chr10	StringTie	exon	13616398	13616553	1000	+	.	gene_id "MSTRG.19197"; transcript_id "MSTRG.19197.46"; exon_number "9";
chr10	StringTie	exon	13630260	13645136	1000	+	.	gene_id "MSTRG.19197"; transcript_id "MSTRG.19197.46"; exon_number "10";
chr10	StringTie	exon	13648085	13648230	1000	+	.	gene_id "MSTRG.19197"; transcript_id "MSTRG.19197.46"; exon_number "11";
chr10	StringTie	exon	13667394	13667577	1000	+	.	gene_id "MSTRG.19197"; transcript_id "MSTRG.19197.46"; exon_number "12";
chr10	StringTie	exon	13667707	13670280	1000	+	.	gene_id "MSTRG.19197"; transcript_id "MSTRG.19197.46"; exon_number "13";
chr10	StringTie	exon	13674210	13674449	1000	+	.	gene_id "MSTRG.19197"; transcript_id "MSTRG.19197.46"; exon_number "14";
chr10	StringTie	transcript	13586946	13655987	1000	+	.	gene_id "MSTRG.19197"; transcript_id "MSTRG.19197.47";
chr10	StringTie	exon	13586946	13587152	1000	+	.	gene_id "MSTRG.19197"; transcript_id "MSTRG.19197.47"; exon_number "1";
chr10	StringTie	exon	13591768	13591888	1000	+	.	gene_id "MSTRG.19197"; transcript_id "MSTRG.19197.47"; exon_number "2";
chr10	StringTie	exon	13597458	13597535	1000	+	.	gene_id "MSTRG.19197"; transcript_id "MSTRG.19197.47"; exon_number "3";
chr10	StringTie	exon	13600244	13600348	1000	+	.	gene_id "MSTRG.19197"; transcript_id "MSTRG.19197.47"; exon_number "4";
chr10	StringTie	exon	13605631	13605744	1000	+	.	gene_id "MSTRG.19197"; transcript_id "MSTRG.19197.47"; exon_number "5";
chr10	StringTie	exon	13610039	13610185	1000	+	.	gene_id "MSTRG.19197"; transcript_id "MSTRG.19197.47"; exon_number "6";
chr10	StringTie	exon	13611615	13611683	1000	+	.	gene_id "MSTRG.19197"; transcript_id "MSTRG.19197.47"; exon_number "7";
chr10	StringTie	exon	13616398	13616553	1000	+	.	gene_id "MSTRG.19197"; transcript_id "MSTRG.19197.47"; exon_number "8";
chr10	StringTie	exon	13630260	13630465	1000	+	.	gene_id "MSTRG.19197"; transcript_id "MSTRG.19197.47"; exon_number "9";
chr10	StringTie	exon	13637997	13638120	1000	+	.	gene_id "MSTRG.19197"; transcript_id "MSTRG.19197.47"; exon_number "10";
chr10	StringTie	exon	13638701	13638923	1000	+	.	gene_id "MSTRG.19197"; transcript_id "MSTRG.19197.47"; exon_number "11";
chr10	StringTie	exon	13644917	13647276	1000	+	.	gene_id "MSTRG.19197"; transcript_id "MSTRG.19197.47"; exon_number "12";
chr10	StringTie	exon	13648085	13648230	1000	+	.	gene_id "MSTRG.19197"; transcript_id "MSTRG.19197.47"; exon_number "13";
chr10	StringTie	exon	13654353	13654427	1000	+	.	gene_id "MSTRG.19197"; transcript_id "MSTRG.19197.47"; exon_number "14";
chr10	StringTie	exon	13655378	13655987	1000	+	.	gene_id "MSTRG.19197"; transcript_id "MSTRG.19197.47"; exon_number "15";
chr10	StringTie	transcript	13586946	13655482	1000	+	.	gene_id "MSTRG.19197"; transcript_id "MSTRG.19197.48";
chr10	StringTie	exon	13586946	13587152	1000	+	.	gene_id "MSTRG.19197"; transcript_id "MSTRG.19197.48"; exon_number "1";
chr10	StringTie	exon	13597458	13597535	1000	+	.	gene_id "MSTRG.19197"; transcript_id "MSTRG.19197.48"; exon_number "2";
chr10	StringTie	exon	13600244	13600348	1000	+	.	gene_id "MSTRG.19197"; transcript_id "MSTRG.19197.48"; exon_number "3";
chr10	StringTie	exon	13605631	13605744	1000	+	.	gene_id "MSTRG.19197"; transcript_id "MSTRG.19197.48"; exon_number "4";
chr10	StringTie	exon	13610039	13610185	1000	+	.	gene_id "MSTRG.19197"; transcript_id "MSTRG.19197.48"; exon_number "5";
chr10	StringTie	exon	13611615	13611683	1000	+	.	gene_id "MSTRG.19197"; transcript_id "MSTRG.19197.48"; exon_number "6";
chr10	StringTie	exon	13614015	13614086	1000	+	.	gene_id "MSTRG.19197"; transcript_id "MSTRG.19197.48"; exon_number "7";
chr10	StringTie	exon	13616398	13616553	1000	+	.	gene_id "MSTRG.19197"; transcript_id "MSTRG.19197.48"; exon_number "8";
chr10	StringTie	exon	13630260	13638923	1000	+	.	gene_id "MSTRG.19197"; transcript_id "MSTRG.19197.48"; exon_number "9";
chr10	StringTie	exon	13644917	13645074	1000	+	.	gene_id "MSTRG.19197"; transcript_id "MSTRG.19197.48"; exon_number "10";
chr10	StringTie	exon	13648085	13648230	1000	+	.	gene_id "MSTRG.19197"; transcript_id "MSTRG.19197.48"; exon_number "11";
chr10	StringTie	exon	13648626	13648768	1000	+	.	gene_id "MSTRG.19197"; transcript_id "MSTRG.19197.48"; exon_number "12";
chr10	StringTie	exon	13652846	13652882	1000	+	.	gene_id "MSTRG.19197"; transcript_id "MSTRG.19197.48"; exon_number "13";
chr10	StringTie	exon	13654353	13654427	1000	+	.	gene_id "MSTRG.19197"; transcript_id "MSTRG.19197.48"; exon_number "14";
chr10	StringTie	exon	13655378	13655482	1000	+	.	gene_id "MSTRG.19197"; transcript_id "MSTRG.19197.48"; exon_number "15";
chr10	StringTie	transcript	13586946	13655935	1000	+	.	gene_id "MSTRG.19197"; transcript_id "MSTRG.19197.49";
chr10	StringTie	exon	13586946	13587152	1000	+	.	gene_id "MSTRG.19197"; transcript_id "MSTRG.19197.49"; exon_number "1";
chr10	StringTie	exon	13597458	13597535	1000	+	.	gene_id "MSTRG.19197"; transcript_id "MSTRG.19197.49"; exon_number "2";
chr10	StringTie	exon	13600244	13600348	1000	+	.	gene_id "MSTRG.19197"; transcript_id "MSTRG.19197.49"; exon_number "3";
chr10	StringTie	exon	13605631	13605744	1000	+	.	gene_id "MSTRG.19197"; transcript_id "MSTRG.19197.49"; exon_number "4";
chr10	StringTie	exon	13610039	13610185	1000	+	.	gene_id "MSTRG.19197"; transcript_id "MSTRG.19197.49"; exon_number "5";
chr10	StringTie	exon	13611615	13611683	1000	+	.	gene_id "MSTRG.19197"; transcript_id "MSTRG.19197.49"; exon_number "6";
chr10	StringTie	exon	13613741	13613881	1000	+	.	gene_id "MSTRG.19197"; transcript_id "MSTRG.19197.49"; exon_number "7";
chr10	StringTie	exon	13614015	13614086	1000	+	.	gene_id "MSTRG.19197"; transcript_id "MSTRG.19197.49"; exon_number "8";
chr10	StringTie	exon	13616398	13616553	1000	+	.	gene_id "MSTRG.19197"; transcript_id "MSTRG.19197.49"; exon_number "9";
chr10	StringTie	exon	13630260	13638120	1000	+	.	gene_id "MSTRG.19197"; transcript_id "MSTRG.19197.49"; exon_number "10";
chr10	StringTie	exon	13638701	13638923	1000	+	.	gene_id "MSTRG.19197"; transcript_id "MSTRG.19197.49"; exon_number "11";
chr10	StringTie	exon	13644917	13645136	1000	+	.	gene_id "MSTRG.19197"; transcript_id "MSTRG.19197.49"; exon_number "12";
chr10	StringTie	exon	13648085	13648230	1000	+	.	gene_id "MSTRG.19197"; transcript_id "MSTRG.19197.49"; exon_number "13";
chr10	StringTie	exon	13654353	13654427	1000	+	.	gene_id "MSTRG.19197"; transcript_id "MSTRG.19197.49"; exon_number "14";
chr10	StringTie	exon	13655378	13655935	1000	+	.	gene_id "MSTRG.19197"; transcript_id "MSTRG.19197.49"; exon_number "15";
chr10	StringTie	transcript	13586877	13630843	1000	+	.	gene_id "MSTRG.19197"; transcript_id "MSTRG.19197.5";
chr10	StringTie	exon	13586877	13587152	1000	+	.	gene_id "MSTRG.19197"; transcript_id "MSTRG.19197.5"; exon_number "1";
chr10	StringTie	exon	13597458	13597535	1000	+	.	gene_id "MSTRG.19197"; transcript_id "MSTRG.19197.5"; exon_number "2";
chr10	StringTie	exon	13597645	13597671	1000	+	.	gene_id "MSTRG.19197"; transcript_id "MSTRG.19197.5"; exon_number "3";
chr10	StringTie	exon	13600244	13600348	1000	+	.	gene_id "MSTRG.19197"; transcript_id "MSTRG.19197.5"; exon_number "4";
chr10	StringTie	exon	13605631	13605744	1000	+	.	gene_id "MSTRG.19197"; transcript_id "MSTRG.19197.5"; exon_number "5";
chr10	StringTie	exon	13610039	13610185	1000	+	.	gene_id "MSTRG.19197"; transcript_id "MSTRG.19197.5"; exon_number "6";
chr10	StringTie	exon	13611615	13611683	1000	+	.	gene_id "MSTRG.19197"; transcript_id "MSTRG.19197.5"; exon_number "7";
chr10	StringTie	exon	13613741	13613881	1000	+	.	gene_id "MSTRG.19197"; transcript_id "MSTRG.19197.5"; exon_number "8";
chr10	StringTie	exon	13614015	13614086	1000	+	.	gene_id "MSTRG.19197"; transcript_id "MSTRG.19197.5"; exon_number "9";
chr10	StringTie	exon	13616398	13616553	1000	+	.	gene_id "MSTRG.19197"; transcript_id "MSTRG.19197.5"; exon_number "10";
chr10	StringTie	exon	13630260	13630843	1000	+	.	gene_id "MSTRG.19197"; transcript_id "MSTRG.19197.5"; exon_number "11";
chr10	StringTie	transcript	13586946	13656267	1000	+	.	gene_id "MSTRG.19197"; transcript_id "MSTRG.19197.50";
chr10	StringTie	exon	13586946	13587152	1000	+	.	gene_id "MSTRG.19197"; transcript_id "MSTRG.19197.50"; exon_number "1";
chr10	StringTie	exon	13597458	13597535	1000	+	.	gene_id "MSTRG.19197"; transcript_id "MSTRG.19197.50"; exon_number "2";
chr10	StringTie	exon	13600244	13600348	1000	+	.	gene_id "MSTRG.19197"; transcript_id "MSTRG.19197.50"; exon_number "3";
chr10	StringTie	exon	13605631	13605744	1000	+	.	gene_id "MSTRG.19197"; transcript_id "MSTRG.19197.50"; exon_number "4";
chr10	StringTie	exon	13610039	13610185	1000	+	.	gene_id "MSTRG.19197"; transcript_id "MSTRG.19197.50"; exon_number "5";
chr10	StringTie	exon	13611615	13611683	1000	+	.	gene_id "MSTRG.19197"; transcript_id "MSTRG.19197.50"; exon_number "6";
chr10	StringTie	exon	13613741	13613881	1000	+	.	gene_id "MSTRG.19197"; transcript_id "MSTRG.19197.50"; exon_number "7";
chr10	StringTie	exon	13614015	13614086	1000	+	.	gene_id "MSTRG.19197"; transcript_id "MSTRG.19197.50"; exon_number "8";
chr10	StringTie	exon	13616398	13616553	1000	+	.	gene_id "MSTRG.19197"; transcript_id "MSTRG.19197.50"; exon_number "9";
chr10	StringTie	exon	13630260	13632825	1000	+	.	gene_id "MSTRG.19197"; transcript_id "MSTRG.19197.50"; exon_number "10";
chr10	StringTie	exon	13637997	13638120	1000	+	.	gene_id "MSTRG.19197"; transcript_id "MSTRG.19197.50"; exon_number "11";
chr10	StringTie	exon	13638701	13638923	1000	+	.	gene_id "MSTRG.19197"; transcript_id "MSTRG.19197.50"; exon_number "12";
chr10	StringTie	exon	13644917	13645136	1000	+	.	gene_id "MSTRG.19197"; transcript_id "MSTRG.19197.50"; exon_number "13";
chr10	StringTie	exon	13646615	13646780	1000	+	.	gene_id "MSTRG.19197"; transcript_id "MSTRG.19197.50"; exon_number "14";
chr10	StringTie	exon	13647133	13647276	1000	+	.	gene_id "MSTRG.19197"; transcript_id "MSTRG.19197.50"; exon_number "15";
chr10	StringTie	exon	13648085	13648230	1000	+	.	gene_id "MSTRG.19197"; transcript_id "MSTRG.19197.50"; exon_number "16";
chr10	StringTie	exon	13648626	13648768	1000	+	.	gene_id "MSTRG.19197"; transcript_id "MSTRG.19197.50"; exon_number "17";
chr10	StringTie	exon	13654353	13654427	1000	+	.	gene_id "MSTRG.19197"; transcript_id "MSTRG.19197.50"; exon_number "18";
chr10	StringTie	exon	13655378	13656267	1000	+	.	gene_id "MSTRG.19197"; transcript_id "MSTRG.19197.50"; exon_number "19";
chr10	StringTie	transcript	13586947	13655998	1000	+	.	gene_id "MSTRG.19197"; transcript_id "MSTRG.19197.51";
chr10	StringTie	exon	13586947	13587152	1000	+	.	gene_id "MSTRG.19197"; transcript_id "MSTRG.19197.51"; exon_number "1";
chr10	StringTie	exon	13591768	13591888	1000	+	.	gene_id "MSTRG.19197"; transcript_id "MSTRG.19197.51"; exon_number "2";
chr10	StringTie	exon	13597458	13597535	1000	+	.	gene_id "MSTRG.19197"; transcript_id "MSTRG.19197.51"; exon_number "3";
chr10	StringTie	exon	13600244	13600348	1000	+	.	gene_id "MSTRG.19197"; transcript_id "MSTRG.19197.51"; exon_number "4";
chr10	StringTie	exon	13605631	13605744	1000	+	.	gene_id "MSTRG.19197"; transcript_id "MSTRG.19197.51"; exon_number "5";
chr10	StringTie	exon	13610039	13610185	1000	+	.	gene_id "MSTRG.19197"; transcript_id "MSTRG.19197.51"; exon_number "6";
chr10	StringTie	exon	13611615	13611683	1000	+	.	gene_id "MSTRG.19197"; transcript_id "MSTRG.19197.51"; exon_number "7";
chr10	StringTie	exon	13613741	13613881	1000	+	.	gene_id "MSTRG.19197"; transcript_id "MSTRG.19197.51"; exon_number "8";
chr10	StringTie	exon	13616398	13616553	1000	+	.	gene_id "MSTRG.19197"; transcript_id "MSTRG.19197.51"; exon_number "9";
chr10	StringTie	exon	13630260	13630465	1000	+	.	gene_id "MSTRG.19197"; transcript_id "MSTRG.19197.51"; exon_number "10";
chr10	StringTie	exon	13637997	13638120	1000	+	.	gene_id "MSTRG.19197"; transcript_id "MSTRG.19197.51"; exon_number "11";
chr10	StringTie	exon	13638701	13638923	1000	+	.	gene_id "MSTRG.19197"; transcript_id "MSTRG.19197.51"; exon_number "12";
chr10	StringTie	exon	13644917	13645136	1000	+	.	gene_id "MSTRG.19197"; transcript_id "MSTRG.19197.51"; exon_number "13";
chr10	StringTie	exon	13647133	13647276	1000	+	.	gene_id "MSTRG.19197"; transcript_id "MSTRG.19197.51"; exon_number "14";
chr10	StringTie	exon	13648085	13648230	1000	+	.	gene_id "MSTRG.19197"; transcript_id "MSTRG.19197.51"; exon_number "15";
chr10	StringTie	exon	13648620	13648768	1000	+	.	gene_id "MSTRG.19197"; transcript_id "MSTRG.19197.51"; exon_number "16";
chr10	StringTie	exon	13654353	13654427	1000	+	.	gene_id "MSTRG.19197"; transcript_id "MSTRG.19197.51"; exon_number "17";
chr10	StringTie	exon	13655378	13655998	1000	+	.	gene_id "MSTRG.19197"; transcript_id "MSTRG.19197.51"; exon_number "18";
chr10	StringTie	transcript	13586947	13655926	1000	+	.	gene_id "MSTRG.19197"; transcript_id "MSTRG.19197.52";
chr10	StringTie	exon	13586947	13587152	1000	+	.	gene_id "MSTRG.19197"; transcript_id "MSTRG.19197.52"; exon_number "1";
chr10	StringTie	exon	13591768	13591888	1000	+	.	gene_id "MSTRG.19197"; transcript_id "MSTRG.19197.52"; exon_number "2";
chr10	StringTie	exon	13592573	13592688	1000	+	.	gene_id "MSTRG.19197"; transcript_id "MSTRG.19197.52"; exon_number "3";
chr10	StringTie	exon	13597458	13597535	1000	+	.	gene_id "MSTRG.19197"; transcript_id "MSTRG.19197.52"; exon_number "4";
chr10	StringTie	exon	13600244	13600348	1000	+	.	gene_id "MSTRG.19197"; transcript_id "MSTRG.19197.52"; exon_number "5";
chr10	StringTie	exon	13605631	13605744	1000	+	.	gene_id "MSTRG.19197"; transcript_id "MSTRG.19197.52"; exon_number "6";
chr10	StringTie	exon	13610039	13610185	1000	+	.	gene_id "MSTRG.19197"; transcript_id "MSTRG.19197.52"; exon_number "7";
chr10	StringTie	exon	13611615	13611683	1000	+	.	gene_id "MSTRG.19197"; transcript_id "MSTRG.19197.52"; exon_number "8";
chr10	StringTie	exon	13613741	13613881	1000	+	.	gene_id "MSTRG.19197"; transcript_id "MSTRG.19197.52"; exon_number "9";
chr10	StringTie	exon	13614015	13614086	1000	+	.	gene_id "MSTRG.19197"; transcript_id "MSTRG.19197.52"; exon_number "10";
chr10	StringTie	exon	13616398	13616553	1000	+	.	gene_id "MSTRG.19197"; transcript_id "MSTRG.19197.52"; exon_number "11";
chr10	StringTie	exon	13630260	13631820	1000	+	.	gene_id "MSTRG.19197"; transcript_id "MSTRG.19197.52"; exon_number "12";
chr10	StringTie	exon	13632560	13632825	1000	+	.	gene_id "MSTRG.19197"; transcript_id "MSTRG.19197.52"; exon_number "13";
chr10	StringTie	exon	13644917	13645074	1000	+	.	gene_id "MSTRG.19197"; transcript_id "MSTRG.19197.52"; exon_number "14";
chr10	StringTie	exon	13648085	13648230	1000	+	.	gene_id "MSTRG.19197"; transcript_id "MSTRG.19197.52"; exon_number "15";
chr10	StringTie	exon	13654353	13655926	1000	+	.	gene_id "MSTRG.19197"; transcript_id "MSTRG.19197.52"; exon_number "16";
chr10	StringTie	transcript	13586947	13592638	1000	+	.	gene_id "MSTRG.19197"; transcript_id "MSTRG.19197.53";
chr10	StringTie	exon	13586947	13587152	1000	+	.	gene_id "MSTRG.19197"; transcript_id "MSTRG.19197.53"; exon_number "1";
chr10	StringTie	exon	13591768	13591888	1000	+	.	gene_id "MSTRG.19197"; transcript_id "MSTRG.19197.53"; exon_number "2";
chr10	StringTie	exon	13592612	13592638	1000	+	.	gene_id "MSTRG.19197"; transcript_id "MSTRG.19197.53"; exon_number "3";
chr10	StringTie	transcript	13586947	13645011	1000	+	.	gene_id "MSTRG.19197"; transcript_id "MSTRG.19197.54";
chr10	StringTie	exon	13586947	13587152	1000	+	.	gene_id "MSTRG.19197"; transcript_id "MSTRG.19197.54"; exon_number "1";
chr10	StringTie	exon	13591768	13591888	1000	+	.	gene_id "MSTRG.19197"; transcript_id "MSTRG.19197.54"; exon_number "2";
chr10	StringTie	exon	13597458	13597535	1000	+	.	gene_id "MSTRG.19197"; transcript_id "MSTRG.19197.54"; exon_number "3";
chr10	StringTie	exon	13600244	13600348	1000	+	.	gene_id "MSTRG.19197"; transcript_id "MSTRG.19197.54"; exon_number "4";
chr10	StringTie	exon	13605631	13605744	1000	+	.	gene_id "MSTRG.19197"; transcript_id "MSTRG.19197.54"; exon_number "5";
chr10	StringTie	exon	13610039	13610185	1000	+	.	gene_id "MSTRG.19197"; transcript_id "MSTRG.19197.54"; exon_number "6";
chr10	StringTie	exon	13611615	13611683	1000	+	.	gene_id "MSTRG.19197"; transcript_id "MSTRG.19197.54"; exon_number "7";
chr10	StringTie	exon	13614015	13614086	1000	+	.	gene_id "MSTRG.19197"; transcript_id "MSTRG.19197.54"; exon_number "8";
chr10	StringTie	exon	13616398	13616553	1000	+	.	gene_id "MSTRG.19197"; transcript_id "MSTRG.19197.54"; exon_number "9";
chr10	StringTie	exon	13630260	13630336	1000	+	.	gene_id "MSTRG.19197"; transcript_id "MSTRG.19197.54"; exon_number "10";
chr10	StringTie	exon	13632560	13632825	1000	+	.	gene_id "MSTRG.19197"; transcript_id "MSTRG.19197.54"; exon_number "11";
chr10	StringTie	exon	13637997	13638120	1000	+	.	gene_id "MSTRG.19197"; transcript_id "MSTRG.19197.54"; exon_number "12";
chr10	StringTie	exon	13638701	13638923	1000	+	.	gene_id "MSTRG.19197"; transcript_id "MSTRG.19197.54"; exon_number "13";
chr10	StringTie	exon	13644917	13645011	1000	+	.	gene_id "MSTRG.19197"; transcript_id "MSTRG.19197.54"; exon_number "14";
chr10	StringTie	transcript	13586947	13655916	1000	+	.	gene_id "MSTRG.19197"; transcript_id "MSTRG.19197.55";
chr10	StringTie	exon	13586947	13587152	1000	+	.	gene_id "MSTRG.19197"; transcript_id "MSTRG.19197.55"; exon_number "1";
chr10	StringTie	exon	13597458	13597535	1000	+	.	gene_id "MSTRG.19197"; transcript_id "MSTRG.19197.55"; exon_number "2";
chr10	StringTie	exon	13600244	13600348	1000	+	.	gene_id "MSTRG.19197"; transcript_id "MSTRG.19197.55"; exon_number "3";
chr10	StringTie	exon	13605631	13605744	1000	+	.	gene_id "MSTRG.19197"; transcript_id "MSTRG.19197.55"; exon_number "4";
chr10	StringTie	exon	13610039	13610185	1000	+	.	gene_id "MSTRG.19197"; transcript_id "MSTRG.19197.55"; exon_number "5";
chr10	StringTie	exon	13611615	13611683	1000	+	.	gene_id "MSTRG.19197"; transcript_id "MSTRG.19197.55"; exon_number "6";
chr10	StringTie	exon	13613741	13613881	1000	+	.	gene_id "MSTRG.19197"; transcript_id "MSTRG.19197.55"; exon_number "7";
chr10	StringTie	exon	13614015	13614086	1000	+	.	gene_id "MSTRG.19197"; transcript_id "MSTRG.19197.55"; exon_number "8";
chr10	StringTie	exon	13616398	13616553	1000	+	.	gene_id "MSTRG.19197"; transcript_id "MSTRG.19197.55"; exon_number "9";
chr10	StringTie	exon	13630260	13647276	1000	+	.	gene_id "MSTRG.19197"; transcript_id "MSTRG.19197.55"; exon_number "10";
chr10	StringTie	exon	13648085	13648230	1000	+	.	gene_id "MSTRG.19197"; transcript_id "MSTRG.19197.55"; exon_number "11";
chr10	StringTie	exon	13652846	13652882	1000	+	.	gene_id "MSTRG.19197"; transcript_id "MSTRG.19197.55"; exon_number "12";
chr10	StringTie	exon	13654353	13654427	1000	+	.	gene_id "MSTRG.19197"; transcript_id "MSTRG.19197.55"; exon_number "13";
chr10	StringTie	exon	13655378	13655916	1000	+	.	gene_id "MSTRG.19197"; transcript_id "MSTRG.19197.55"; exon_number "14";
chr10	StringTie	transcript	13586947	13655946	1000	+	.	gene_id "MSTRG.19197"; transcript_id "MSTRG.19197.56";
chr10	StringTie	exon	13586947	13587152	1000	+	.	gene_id "MSTRG.19197"; transcript_id "MSTRG.19197.56"; exon_number "1";
chr10	StringTie	exon	13597458	13597535	1000	+	.	gene_id "MSTRG.19197"; transcript_id "MSTRG.19197.56"; exon_number "2";
chr10	StringTie	exon	13600244	13600348	1000	+	.	gene_id "MSTRG.19197"; transcript_id "MSTRG.19197.56"; exon_number "3";
chr10	StringTie	exon	13605631	13605744	1000	+	.	gene_id "MSTRG.19197"; transcript_id "MSTRG.19197.56"; exon_number "4";
chr10	StringTie	exon	13610039	13610185	1000	+	.	gene_id "MSTRG.19197"; transcript_id "MSTRG.19197.56"; exon_number "5";
chr10	StringTie	exon	13611615	13611683	1000	+	.	gene_id "MSTRG.19197"; transcript_id "MSTRG.19197.56"; exon_number "6";
chr10	StringTie	exon	13616398	13616553	1000	+	.	gene_id "MSTRG.19197"; transcript_id "MSTRG.19197.56"; exon_number "7";
chr10	StringTie	exon	13630260	13630336	1000	+	.	gene_id "MSTRG.19197"; transcript_id "MSTRG.19197.56"; exon_number "8";
chr10	StringTie	exon	13632560	13632825	1000	+	.	gene_id "MSTRG.19197"; transcript_id "MSTRG.19197.56"; exon_number "9";
chr10	StringTie	exon	13637997	13638120	1000	+	.	gene_id "MSTRG.19197"; transcript_id "MSTRG.19197.56"; exon_number "10";
chr10	StringTie	exon	13638701	13638923	1000	+	.	gene_id "MSTRG.19197"; transcript_id "MSTRG.19197.56"; exon_number "11";
chr10	StringTie	exon	13644917	13647276	1000	+	.	gene_id "MSTRG.19197"; transcript_id "MSTRG.19197.56"; exon_number "12";
chr10	StringTie	exon	13648085	13648230	1000	+	.	gene_id "MSTRG.19197"; transcript_id "MSTRG.19197.56"; exon_number "13";
chr10	StringTie	exon	13654353	13654427	1000	+	.	gene_id "MSTRG.19197"; transcript_id "MSTRG.19197.56"; exon_number "14";
chr10	StringTie	exon	13655378	13655946	1000	+	.	gene_id "MSTRG.19197"; transcript_id "MSTRG.19197.56"; exon_number "15";
chr10	StringTie	transcript	13586947	13655482	1000	+	.	gene_id "MSTRG.19197"; transcript_id "MSTRG.19197.57";
chr10	StringTie	exon	13586947	13587152	1000	+	.	gene_id "MSTRG.19197"; transcript_id "MSTRG.19197.57"; exon_number "1";
chr10	StringTie	exon	13597458	13597535	1000	+	.	gene_id "MSTRG.19197"; transcript_id "MSTRG.19197.57"; exon_number "2";
chr10	StringTie	exon	13600244	13600348	1000	+	.	gene_id "MSTRG.19197"; transcript_id "MSTRG.19197.57"; exon_number "3";
chr10	StringTie	exon	13605631	13605744	1000	+	.	gene_id "MSTRG.19197"; transcript_id "MSTRG.19197.57"; exon_number "4";
chr10	StringTie	exon	13610039	13610185	1000	+	.	gene_id "MSTRG.19197"; transcript_id "MSTRG.19197.57"; exon_number "5";
chr10	StringTie	exon	13611615	13611683	1000	+	.	gene_id "MSTRG.19197"; transcript_id "MSTRG.19197.57"; exon_number "6";
chr10	StringTie	exon	13613741	13613881	1000	+	.	gene_id "MSTRG.19197"; transcript_id "MSTRG.19197.57"; exon_number "7";
chr10	StringTie	exon	13614015	13614086	1000	+	.	gene_id "MSTRG.19197"; transcript_id "MSTRG.19197.57"; exon_number "8";
chr10	StringTie	exon	13616398	13616553	1000	+	.	gene_id "MSTRG.19197"; transcript_id "MSTRG.19197.57"; exon_number "9";
chr10	StringTie	exon	13630260	13631054	1000	+	.	gene_id "MSTRG.19197"; transcript_id "MSTRG.19197.57"; exon_number "10";
chr10	StringTie	exon	13632560	13632825	1000	+	.	gene_id "MSTRG.19197"; transcript_id "MSTRG.19197.57"; exon_number "11";
chr10	StringTie	exon	13644917	13645136	1000	+	.	gene_id "MSTRG.19197"; transcript_id "MSTRG.19197.57"; exon_number "12";
chr10	StringTie	exon	13648085	13648230	1000	+	.	gene_id "MSTRG.19197"; transcript_id "MSTRG.19197.57"; exon_number "13";
chr10	StringTie	exon	13648626	13648768	1000	+	.	gene_id "MSTRG.19197"; transcript_id "MSTRG.19197.57"; exon_number "14";
chr10	StringTie	exon	13652846	13652882	1000	+	.	gene_id "MSTRG.19197"; transcript_id "MSTRG.19197.57"; exon_number "15";
chr10	StringTie	exon	13654353	13654427	1000	+	.	gene_id "MSTRG.19197"; transcript_id "MSTRG.19197.57"; exon_number "16";
chr10	StringTie	exon	13655378	13655482	1000	+	.	gene_id "MSTRG.19197"; transcript_id "MSTRG.19197.57"; exon_number "17";
chr10	StringTie	transcript	13586947	13656614	1000	+	.	gene_id "MSTRG.19197"; transcript_id "MSTRG.19197.58";
chr10	StringTie	exon	13586947	13587152	1000	+	.	gene_id "MSTRG.19197"; transcript_id "MSTRG.19197.58"; exon_number "1";
chr10	StringTie	exon	13597458	13597535	1000	+	.	gene_id "MSTRG.19197"; transcript_id "MSTRG.19197.58"; exon_number "2";
chr10	StringTie	exon	13600244	13600348	1000	+	.	gene_id "MSTRG.19197"; transcript_id "MSTRG.19197.58"; exon_number "3";
chr10	StringTie	exon	13605631	13605744	1000	+	.	gene_id "MSTRG.19197"; transcript_id "MSTRG.19197.58"; exon_number "4";
chr10	StringTie	exon	13610039	13610185	1000	+	.	gene_id "MSTRG.19197"; transcript_id "MSTRG.19197.58"; exon_number "5";
chr10	StringTie	exon	13611615	13611683	1000	+	.	gene_id "MSTRG.19197"; transcript_id "MSTRG.19197.58"; exon_number "6";
chr10	StringTie	exon	13614015	13614086	1000	+	.	gene_id "MSTRG.19197"; transcript_id "MSTRG.19197.58"; exon_number "7";
chr10	StringTie	exon	13616398	13616553	1000	+	.	gene_id "MSTRG.19197"; transcript_id "MSTRG.19197.58"; exon_number "8";
chr10	StringTie	exon	13630260	13630465	1000	+	.	gene_id "MSTRG.19197"; transcript_id "MSTRG.19197.58"; exon_number "9";
chr10	StringTie	exon	13637997	13638120	1000	+	.	gene_id "MSTRG.19197"; transcript_id "MSTRG.19197.58"; exon_number "10";
chr10	StringTie	exon	13638701	13638923	1000	+	.	gene_id "MSTRG.19197"; transcript_id "MSTRG.19197.58"; exon_number "11";
chr10	StringTie	exon	13644917	13645136	1000	+	.	gene_id "MSTRG.19197"; transcript_id "MSTRG.19197.58"; exon_number "12";
chr10	StringTie	exon	13646615	13646780	1000	+	.	gene_id "MSTRG.19197"; transcript_id "MSTRG.19197.58"; exon_number "13";
chr10	StringTie	exon	13647133	13647276	1000	+	.	gene_id "MSTRG.19197"; transcript_id "MSTRG.19197.58"; exon_number "14";
chr10	StringTie	exon	13648085	13648230	1000	+	.	gene_id "MSTRG.19197"; transcript_id "MSTRG.19197.58"; exon_number "15";
chr10	StringTie	exon	13654353	13654427	1000	+	.	gene_id "MSTRG.19197"; transcript_id "MSTRG.19197.58"; exon_number "16";
chr10	StringTie	exon	13655378	13656614	1000	+	.	gene_id "MSTRG.19197"; transcript_id "MSTRG.19197.58"; exon_number "17";
chr10	StringTie	transcript	13586948	13631001	1000	+	.	gene_id "MSTRG.19197"; transcript_id "MSTRG.19197.59";
chr10	StringTie	exon	13586948	13587152	1000	+	.	gene_id "MSTRG.19197"; transcript_id "MSTRG.19197.59"; exon_number "1";
chr10	StringTie	exon	13591768	13591888	1000	+	.	gene_id "MSTRG.19197"; transcript_id "MSTRG.19197.59"; exon_number "2";
chr10	StringTie	exon	13597458	13597535	1000	+	.	gene_id "MSTRG.19197"; transcript_id "MSTRG.19197.59"; exon_number "3";
chr10	StringTie	exon	13600244	13600348	1000	+	.	gene_id "MSTRG.19197"; transcript_id "MSTRG.19197.59"; exon_number "4";
chr10	StringTie	exon	13605631	13605744	1000	+	.	gene_id "MSTRG.19197"; transcript_id "MSTRG.19197.59"; exon_number "5";
chr10	StringTie	exon	13610039	13610185	1000	+	.	gene_id "MSTRG.19197"; transcript_id "MSTRG.19197.59"; exon_number "6";
chr10	StringTie	exon	13611615	13611683	1000	+	.	gene_id "MSTRG.19197"; transcript_id "MSTRG.19197.59"; exon_number "7";
chr10	StringTie	exon	13613741	13613881	1000	+	.	gene_id "MSTRG.19197"; transcript_id "MSTRG.19197.59"; exon_number "8";
chr10	StringTie	exon	13614015	13614086	1000	+	.	gene_id "MSTRG.19197"; transcript_id "MSTRG.19197.59"; exon_number "9";
chr10	StringTie	exon	13616419	13616553	1000	+	.	gene_id "MSTRG.19197"; transcript_id "MSTRG.19197.59"; exon_number "10";
chr10	StringTie	exon	13630260	13631001	1000	+	.	gene_id "MSTRG.19197"; transcript_id "MSTRG.19197.59"; exon_number "11";
chr10	StringTie	transcript	13586883	13670403	1000	+	.	gene_id "MSTRG.19197"; transcript_id "MSTRG.19197.6";
chr10	StringTie	exon	13586883	13587152	1000	+	.	gene_id "MSTRG.19197"; transcript_id "MSTRG.19197.6"; exon_number "1";
chr10	StringTie	exon	13597458	13597535	1000	+	.	gene_id "MSTRG.19197"; transcript_id "MSTRG.19197.6"; exon_number "2";
chr10	StringTie	exon	13600244	13600348	1000	+	.	gene_id "MSTRG.19197"; transcript_id "MSTRG.19197.6"; exon_number "3";
chr10	StringTie	exon	13605631	13605744	1000	+	.	gene_id "MSTRG.19197"; transcript_id "MSTRG.19197.6"; exon_number "4";
chr10	StringTie	exon	13610039	13610185	1000	+	.	gene_id "MSTRG.19197"; transcript_id "MSTRG.19197.6"; exon_number "5";
chr10	StringTie	exon	13611615	13611683	1000	+	.	gene_id "MSTRG.19197"; transcript_id "MSTRG.19197.6"; exon_number "6";
chr10	StringTie	exon	13613741	13613881	1000	+	.	gene_id "MSTRG.19197"; transcript_id "MSTRG.19197.6"; exon_number "7";
chr10	StringTie	exon	13614015	13614086	1000	+	.	gene_id "MSTRG.19197"; transcript_id "MSTRG.19197.6"; exon_number "8";
chr10	StringTie	exon	13616398	13616553	1000	+	.	gene_id "MSTRG.19197"; transcript_id "MSTRG.19197.6"; exon_number "9";
chr10	StringTie	exon	13630260	13638120	1000	+	.	gene_id "MSTRG.19197"; transcript_id "MSTRG.19197.6"; exon_number "10";
chr10	StringTie	exon	13638701	13638923	1000	+	.	gene_id "MSTRG.19197"; transcript_id "MSTRG.19197.6"; exon_number "11";
chr10	StringTie	exon	13644917	13645074	1000	+	.	gene_id "MSTRG.19197"; transcript_id "MSTRG.19197.6"; exon_number "12";
chr10	StringTie	exon	13667394	13667577	1000	+	.	gene_id "MSTRG.19197"; transcript_id "MSTRG.19197.6"; exon_number "13";
chr10	StringTie	exon	13667707	13668608	1000	+	.	gene_id "MSTRG.19197"; transcript_id "MSTRG.19197.6"; exon_number "14";
chr10	StringTie	exon	13669813	13669937	1000	+	.	gene_id "MSTRG.19197"; transcript_id "MSTRG.19197.6"; exon_number "15";
chr10	StringTie	exon	13670038	13670403	1000	+	.	gene_id "MSTRG.19197"; transcript_id "MSTRG.19197.6"; exon_number "16";
chr10	StringTie	transcript	13586948	13655934	1000	+	.	gene_id "MSTRG.19197"; transcript_id "MSTRG.19197.60";
chr10	StringTie	exon	13586948	13587152	1000	+	.	gene_id "MSTRG.19197"; transcript_id "MSTRG.19197.60"; exon_number "1";
chr10	StringTie	exon	13597458	13597535	1000	+	.	gene_id "MSTRG.19197"; transcript_id "MSTRG.19197.60"; exon_number "2";
chr10	StringTie	exon	13600244	13600348	1000	+	.	gene_id "MSTRG.19197"; transcript_id "MSTRG.19197.60"; exon_number "3";
chr10	StringTie	exon	13605631	13605744	1000	+	.	gene_id "MSTRG.19197"; transcript_id "MSTRG.19197.60"; exon_number "4";
chr10	StringTie	exon	13610039	13610185	1000	+	.	gene_id "MSTRG.19197"; transcript_id "MSTRG.19197.60"; exon_number "5";
chr10	StringTie	exon	13611615	13611683	1000	+	.	gene_id "MSTRG.19197"; transcript_id "MSTRG.19197.60"; exon_number "6";
chr10	StringTie	exon	13613741	13613881	1000	+	.	gene_id "MSTRG.19197"; transcript_id "MSTRG.19197.60"; exon_number "7";
chr10	StringTie	exon	13614015	13614086	1000	+	.	gene_id "MSTRG.19197"; transcript_id "MSTRG.19197.60"; exon_number "8";
chr10	StringTie	exon	13616398	13616553	1000	+	.	gene_id "MSTRG.19197"; transcript_id "MSTRG.19197.60"; exon_number "9";
chr10	StringTie	exon	13630260	13632825	1000	+	.	gene_id "MSTRG.19197"; transcript_id "MSTRG.19197.60"; exon_number "10";
chr10	StringTie	exon	13637997	13638120	1000	+	.	gene_id "MSTRG.19197"; transcript_id "MSTRG.19197.60"; exon_number "11";
chr10	StringTie	exon	13638701	13638923	1000	+	.	gene_id "MSTRG.19197"; transcript_id "MSTRG.19197.60"; exon_number "12";
chr10	StringTie	exon	13644917	13645136	1000	+	.	gene_id "MSTRG.19197"; transcript_id "MSTRG.19197.60"; exon_number "13";
chr10	StringTie	exon	13647133	13647276	1000	+	.	gene_id "MSTRG.19197"; transcript_id "MSTRG.19197.60"; exon_number "14";
chr10	StringTie	exon	13648085	13648230	1000	+	.	gene_id "MSTRG.19197"; transcript_id "MSTRG.19197.60"; exon_number "15";
chr10	StringTie	exon	13654353	13654427	1000	+	.	gene_id "MSTRG.19197"; transcript_id "MSTRG.19197.60"; exon_number "16";
chr10	StringTie	exon	13655378	13655934	1000	+	.	gene_id "MSTRG.19197"; transcript_id "MSTRG.19197.60"; exon_number "17";
chr10	StringTie	transcript	13586949	13655994	1000	+	.	gene_id "MSTRG.19197"; transcript_id "MSTRG.19197.61";
chr10	StringTie	exon	13586949	13587152	1000	+	.	gene_id "MSTRG.19197"; transcript_id "MSTRG.19197.61"; exon_number "1";
chr10	StringTie	exon	13597458	13597535	1000	+	.	gene_id "MSTRG.19197"; transcript_id "MSTRG.19197.61"; exon_number "2";
chr10	StringTie	exon	13600244	13600348	1000	+	.	gene_id "MSTRG.19197"; transcript_id "MSTRG.19197.61"; exon_number "3";
chr10	StringTie	exon	13605631	13605744	1000	+	.	gene_id "MSTRG.19197"; transcript_id "MSTRG.19197.61"; exon_number "4";
chr10	StringTie	exon	13610039	13610185	1000	+	.	gene_id "MSTRG.19197"; transcript_id "MSTRG.19197.61"; exon_number "5";
chr10	StringTie	exon	13611615	13611683	1000	+	.	gene_id "MSTRG.19197"; transcript_id "MSTRG.19197.61"; exon_number "6";
chr10	StringTie	exon	13613741	13613881	1000	+	.	gene_id "MSTRG.19197"; transcript_id "MSTRG.19197.61"; exon_number "7";
chr10	StringTie	exon	13614015	13614086	1000	+	.	gene_id "MSTRG.19197"; transcript_id "MSTRG.19197.61"; exon_number "8";
chr10	StringTie	exon	13616398	13616553	1000	+	.	gene_id "MSTRG.19197"; transcript_id "MSTRG.19197.61"; exon_number "9";
chr10	StringTie	exon	13630260	13645074	1000	+	.	gene_id "MSTRG.19197"; transcript_id "MSTRG.19197.61"; exon_number "10";
chr10	StringTie	exon	13648085	13648230	1000	+	.	gene_id "MSTRG.19197"; transcript_id "MSTRG.19197.61"; exon_number "11";
chr10	StringTie	exon	13654353	13654427	1000	+	.	gene_id "MSTRG.19197"; transcript_id "MSTRG.19197.61"; exon_number "12";
chr10	StringTie	exon	13655378	13655994	1000	+	.	gene_id "MSTRG.19197"; transcript_id "MSTRG.19197.61"; exon_number "13";
chr10	StringTie	transcript	13586949	13672358	1000	+	.	gene_id "MSTRG.19197"; transcript_id "MSTRG.19197.62";
chr10	StringTie	exon	13586949	13587152	1000	+	.	gene_id "MSTRG.19197"; transcript_id "MSTRG.19197.62"; exon_number "1";
chr10	StringTie	exon	13597458	13597535	1000	+	.	gene_id "MSTRG.19197"; transcript_id "MSTRG.19197.62"; exon_number "2";
chr10	StringTie	exon	13600244	13600348	1000	+	.	gene_id "MSTRG.19197"; transcript_id "MSTRG.19197.62"; exon_number "3";
chr10	StringTie	exon	13605631	13605744	1000	+	.	gene_id "MSTRG.19197"; transcript_id "MSTRG.19197.62"; exon_number "4";
chr10	StringTie	exon	13610039	13610185	1000	+	.	gene_id "MSTRG.19197"; transcript_id "MSTRG.19197.62"; exon_number "5";
chr10	StringTie	exon	13611615	13611683	1000	+	.	gene_id "MSTRG.19197"; transcript_id "MSTRG.19197.62"; exon_number "6";
chr10	StringTie	exon	13613741	13613881	1000	+	.	gene_id "MSTRG.19197"; transcript_id "MSTRG.19197.62"; exon_number "7";
chr10	StringTie	exon	13614015	13614086	1000	+	.	gene_id "MSTRG.19197"; transcript_id "MSTRG.19197.62"; exon_number "8";
chr10	StringTie	exon	13616398	13616553	1000	+	.	gene_id "MSTRG.19197"; transcript_id "MSTRG.19197.62"; exon_number "9";
chr10	StringTie	exon	13630260	13638120	1000	+	.	gene_id "MSTRG.19197"; transcript_id "MSTRG.19197.62"; exon_number "10";
chr10	StringTie	exon	13638701	13638923	1000	+	.	gene_id "MSTRG.19197"; transcript_id "MSTRG.19197.62"; exon_number "11";
chr10	StringTie	exon	13644917	13645136	1000	+	.	gene_id "MSTRG.19197"; transcript_id "MSTRG.19197.62"; exon_number "12";
chr10	StringTie	exon	13667422	13667577	1000	+	.	gene_id "MSTRG.19197"; transcript_id "MSTRG.19197.62"; exon_number "13";
chr10	StringTie	exon	13667707	13668608	1000	+	.	gene_id "MSTRG.19197"; transcript_id "MSTRG.19197.62"; exon_number "14";
chr10	StringTie	exon	13669813	13672358	1000	+	.	gene_id "MSTRG.19197"; transcript_id "MSTRG.19197.62"; exon_number "15";
chr10	StringTie	transcript	13586949	13656042	1000	+	.	gene_id "MSTRG.19197"; transcript_id "MSTRG.19197.63";
chr10	StringTie	exon	13586949	13587152	1000	+	.	gene_id "MSTRG.19197"; transcript_id "MSTRG.19197.63"; exon_number "1";
chr10	StringTie	exon	13591768	13591888	1000	+	.	gene_id "MSTRG.19197"; transcript_id "MSTRG.19197.63"; exon_number "2";
chr10	StringTie	exon	13597458	13597535	1000	+	.	gene_id "MSTRG.19197"; transcript_id "MSTRG.19197.63"; exon_number "3";
chr10	StringTie	exon	13600244	13600348	1000	+	.	gene_id "MSTRG.19197"; transcript_id "MSTRG.19197.63"; exon_number "4";
chr10	StringTie	exon	13605631	13605744	1000	+	.	gene_id "MSTRG.19197"; transcript_id "MSTRG.19197.63"; exon_number "5";
chr10	StringTie	exon	13610039	13610185	1000	+	.	gene_id "MSTRG.19197"; transcript_id "MSTRG.19197.63"; exon_number "6";
chr10	StringTie	exon	13611615	13611683	1000	+	.	gene_id "MSTRG.19197"; transcript_id "MSTRG.19197.63"; exon_number "7";
chr10	StringTie	exon	13613741	13613881	1000	+	.	gene_id "MSTRG.19197"; transcript_id "MSTRG.19197.63"; exon_number "8";
chr10	StringTie	exon	13614015	13614086	1000	+	.	gene_id "MSTRG.19197"; transcript_id "MSTRG.19197.63"; exon_number "9";
chr10	StringTie	exon	13616398	13616553	1000	+	.	gene_id "MSTRG.19197"; transcript_id "MSTRG.19197.63"; exon_number "10";
chr10	StringTie	exon	13630260	13638120	1000	+	.	gene_id "MSTRG.19197"; transcript_id "MSTRG.19197.63"; exon_number "11";
chr10	StringTie	exon	13638701	13638923	1000	+	.	gene_id "MSTRG.19197"; transcript_id "MSTRG.19197.63"; exon_number "12";
chr10	StringTie	exon	13644917	13645074	1000	+	.	gene_id "MSTRG.19197"; transcript_id "MSTRG.19197.63"; exon_number "13";
chr10	StringTie	exon	13646615	13647276	1000	+	.	gene_id "MSTRG.19197"; transcript_id "MSTRG.19197.63"; exon_number "14";
chr10	StringTie	exon	13648085	13648230	1000	+	.	gene_id "MSTRG.19197"; transcript_id "MSTRG.19197.63"; exon_number "15";
chr10	StringTie	exon	13654353	13654427	1000	+	.	gene_id "MSTRG.19197"; transcript_id "MSTRG.19197.63"; exon_number "16";
chr10	StringTie	exon	13655378	13656042	1000	+	.	gene_id "MSTRG.19197"; transcript_id "MSTRG.19197.63"; exon_number "17";
chr10	StringTie	transcript	13586949	13655969	1000	+	.	gene_id "MSTRG.19197"; transcript_id "MSTRG.19197.64";
chr10	StringTie	exon	13586949	13587152	1000	+	.	gene_id "MSTRG.19197"; transcript_id "MSTRG.19197.64"; exon_number "1";
chr10	StringTie	exon	13597458	13597535	1000	+	.	gene_id "MSTRG.19197"; transcript_id "MSTRG.19197.64"; exon_number "2";
chr10	StringTie	exon	13600244	13600348	1000	+	.	gene_id "MSTRG.19197"; transcript_id "MSTRG.19197.64"; exon_number "3";
chr10	StringTie	exon	13605631	13605744	1000	+	.	gene_id "MSTRG.19197"; transcript_id "MSTRG.19197.64"; exon_number "4";
chr10	StringTie	exon	13610039	13610185	1000	+	.	gene_id "MSTRG.19197"; transcript_id "MSTRG.19197.64"; exon_number "5";
chr10	StringTie	exon	13611615	13611683	1000	+	.	gene_id "MSTRG.19197"; transcript_id "MSTRG.19197.64"; exon_number "6";
chr10	StringTie	exon	13613741	13613881	1000	+	.	gene_id "MSTRG.19197"; transcript_id "MSTRG.19197.64"; exon_number "7";
chr10	StringTie	exon	13614015	13614086	1000	+	.	gene_id "MSTRG.19197"; transcript_id "MSTRG.19197.64"; exon_number "8";
chr10	StringTie	exon	13616398	13616553	1000	+	.	gene_id "MSTRG.19197"; transcript_id "MSTRG.19197.64"; exon_number "9";
chr10	StringTie	exon	13630260	13638120	1000	+	.	gene_id "MSTRG.19197"; transcript_id "MSTRG.19197.64"; exon_number "10";
chr10	StringTie	exon	13638701	13638923	1000	+	.	gene_id "MSTRG.19197"; transcript_id "MSTRG.19197.64"; exon_number "11";
chr10	StringTie	exon	13644917	13645074	1000	+	.	gene_id "MSTRG.19197"; transcript_id "MSTRG.19197.64"; exon_number "12";
chr10	StringTie	exon	13646615	13646780	1000	+	.	gene_id "MSTRG.19197"; transcript_id "MSTRG.19197.64"; exon_number "13";
chr10	StringTie	exon	13647133	13647276	1000	+	.	gene_id "MSTRG.19197"; transcript_id "MSTRG.19197.64"; exon_number "14";
chr10	StringTie	exon	13648085	13648230	1000	+	.	gene_id "MSTRG.19197"; transcript_id "MSTRG.19197.64"; exon_number "15";
chr10	StringTie	exon	13648626	13648768	1000	+	.	gene_id "MSTRG.19197"; transcript_id "MSTRG.19197.64"; exon_number "16";
chr10	StringTie	exon	13652846	13652882	1000	+	.	gene_id "MSTRG.19197"; transcript_id "MSTRG.19197.64"; exon_number "17";
chr10	StringTie	exon	13654353	13654427	1000	+	.	gene_id "MSTRG.19197"; transcript_id "MSTRG.19197.64"; exon_number "18";
chr10	StringTie	exon	13655378	13655969	1000	+	.	gene_id "MSTRG.19197"; transcript_id "MSTRG.19197.64"; exon_number "19";
chr10	StringTie	transcript	13586952	13655482	1000	+	.	gene_id "MSTRG.19197"; transcript_id "MSTRG.19197.65";
chr10	StringTie	exon	13586952	13587152	1000	+	.	gene_id "MSTRG.19197"; transcript_id "MSTRG.19197.65"; exon_number "1";
chr10	StringTie	exon	13597458	13597535	1000	+	.	gene_id "MSTRG.19197"; transcript_id "MSTRG.19197.65"; exon_number "2";
chr10	StringTie	exon	13600244	13600348	1000	+	.	gene_id "MSTRG.19197"; transcript_id "MSTRG.19197.65"; exon_number "3";
chr10	StringTie	exon	13605631	13605744	1000	+	.	gene_id "MSTRG.19197"; transcript_id "MSTRG.19197.65"; exon_number "4";
chr10	StringTie	exon	13610039	13610185	1000	+	.	gene_id "MSTRG.19197"; transcript_id "MSTRG.19197.65"; exon_number "5";
chr10	StringTie	exon	13611615	13611683	1000	+	.	gene_id "MSTRG.19197"; transcript_id "MSTRG.19197.65"; exon_number "6";
chr10	StringTie	exon	13613741	13613881	1000	+	.	gene_id "MSTRG.19197"; transcript_id "MSTRG.19197.65"; exon_number "7";
chr10	StringTie	exon	13614015	13614086	1000	+	.	gene_id "MSTRG.19197"; transcript_id "MSTRG.19197.65"; exon_number "8";
chr10	StringTie	exon	13616398	13616553	1000	+	.	gene_id "MSTRG.19197"; transcript_id "MSTRG.19197.65"; exon_number "9";
chr10	StringTie	exon	13630260	13632825	1000	+	.	gene_id "MSTRG.19197"; transcript_id "MSTRG.19197.65"; exon_number "10";
chr10	StringTie	exon	13637997	13638120	1000	+	.	gene_id "MSTRG.19197"; transcript_id "MSTRG.19197.65"; exon_number "11";
chr10	StringTie	exon	13638701	13645074	1000	+	.	gene_id "MSTRG.19197"; transcript_id "MSTRG.19197.65"; exon_number "12";
chr10	StringTie	exon	13648085	13648230	1000	+	.	gene_id "MSTRG.19197"; transcript_id "MSTRG.19197.65"; exon_number "13";
chr10	StringTie	exon	13648626	13648768	1000	+	.	gene_id "MSTRG.19197"; transcript_id "MSTRG.19197.65"; exon_number "14";
chr10	StringTie	exon	13652846	13652882	1000	+	.	gene_id "MSTRG.19197"; transcript_id "MSTRG.19197.65"; exon_number "15";
chr10	StringTie	exon	13654353	13654427	1000	+	.	gene_id "MSTRG.19197"; transcript_id "MSTRG.19197.65"; exon_number "16";
chr10	StringTie	exon	13655378	13655482	1000	+	.	gene_id "MSTRG.19197"; transcript_id "MSTRG.19197.65"; exon_number "17";
chr10	StringTie	transcript	13586952	13655482	1000	+	.	gene_id "MSTRG.19197"; transcript_id "MSTRG.19197.66";
chr10	StringTie	exon	13586952	13587152	1000	+	.	gene_id "MSTRG.19197"; transcript_id "MSTRG.19197.66"; exon_number "1";
chr10	StringTie	exon	13597458	13597535	1000	+	.	gene_id "MSTRG.19197"; transcript_id "MSTRG.19197.66"; exon_number "2";
chr10	StringTie	exon	13600244	13600348	1000	+	.	gene_id "MSTRG.19197"; transcript_id "MSTRG.19197.66"; exon_number "3";
chr10	StringTie	exon	13605631	13605744	1000	+	.	gene_id "MSTRG.19197"; transcript_id "MSTRG.19197.66"; exon_number "4";
chr10	StringTie	exon	13610039	13610185	1000	+	.	gene_id "MSTRG.19197"; transcript_id "MSTRG.19197.66"; exon_number "5";
chr10	StringTie	exon	13611615	13611683	1000	+	.	gene_id "MSTRG.19197"; transcript_id "MSTRG.19197.66"; exon_number "6";
chr10	StringTie	exon	13613741	13613881	1000	+	.	gene_id "MSTRG.19197"; transcript_id "MSTRG.19197.66"; exon_number "7";
chr10	StringTie	exon	13614015	13614086	1000	+	.	gene_id "MSTRG.19197"; transcript_id "MSTRG.19197.66"; exon_number "8";
chr10	StringTie	exon	13616398	13616553	1000	+	.	gene_id "MSTRG.19197"; transcript_id "MSTRG.19197.66"; exon_number "9";
chr10	StringTie	exon	13630260	13638120	1000	+	.	gene_id "MSTRG.19197"; transcript_id "MSTRG.19197.66"; exon_number "10";
chr10	StringTie	exon	13638701	13638923	1000	+	.	gene_id "MSTRG.19197"; transcript_id "MSTRG.19197.66"; exon_number "11";
chr10	StringTie	exon	13644917	13645074	1000	+	.	gene_id "MSTRG.19197"; transcript_id "MSTRG.19197.66"; exon_number "12";
chr10	StringTie	exon	13648085	13648230	1000	+	.	gene_id "MSTRG.19197"; transcript_id "MSTRG.19197.66"; exon_number "13";
chr10	StringTie	exon	13648626	13648768	1000	+	.	gene_id "MSTRG.19197"; transcript_id "MSTRG.19197.66"; exon_number "14";
chr10	StringTie	exon	13652408	13652489	1000	+	.	gene_id "MSTRG.19197"; transcript_id "MSTRG.19197.66"; exon_number "15";
chr10	StringTie	exon	13652846	13652929	1000	+	.	gene_id "MSTRG.19197"; transcript_id "MSTRG.19197.66"; exon_number "16";
chr10	StringTie	exon	13654353	13654427	1000	+	.	gene_id "MSTRG.19197"; transcript_id "MSTRG.19197.66"; exon_number "17";
chr10	StringTie	exon	13655378	13655482	1000	+	.	gene_id "MSTRG.19197"; transcript_id "MSTRG.19197.66"; exon_number "18";
chr10	StringTie	transcript	13586952	13655910	1000	+	.	gene_id "MSTRG.19197"; transcript_id "MSTRG.19197.67";
chr10	StringTie	exon	13586952	13587152	1000	+	.	gene_id "MSTRG.19197"; transcript_id "MSTRG.19197.67"; exon_number "1";
chr10	StringTie	exon	13597458	13597535	1000	+	.	gene_id "MSTRG.19197"; transcript_id "MSTRG.19197.67"; exon_number "2";
chr10	StringTie	exon	13600244	13600348	1000	+	.	gene_id "MSTRG.19197"; transcript_id "MSTRG.19197.67"; exon_number "3";
chr10	StringTie	exon	13605631	13605744	1000	+	.	gene_id "MSTRG.19197"; transcript_id "MSTRG.19197.67"; exon_number "4";
chr10	StringTie	exon	13610039	13610185	1000	+	.	gene_id "MSTRG.19197"; transcript_id "MSTRG.19197.67"; exon_number "5";
chr10	StringTie	exon	13611615	13611683	1000	+	.	gene_id "MSTRG.19197"; transcript_id "MSTRG.19197.67"; exon_number "6";
chr10	StringTie	exon	13613741	13613881	1000	+	.	gene_id "MSTRG.19197"; transcript_id "MSTRG.19197.67"; exon_number "7";
chr10	StringTie	exon	13614015	13614086	1000	+	.	gene_id "MSTRG.19197"; transcript_id "MSTRG.19197.67"; exon_number "8";
chr10	StringTie	exon	13616398	13616553	1000	+	.	gene_id "MSTRG.19197"; transcript_id "MSTRG.19197.67"; exon_number "9";
chr10	StringTie	exon	13630260	13632825	1000	+	.	gene_id "MSTRG.19197"; transcript_id "MSTRG.19197.67"; exon_number "10";
chr10	StringTie	exon	13637997	13638120	1000	+	.	gene_id "MSTRG.19197"; transcript_id "MSTRG.19197.67"; exon_number "11";
chr10	StringTie	exon	13638701	13638923	1000	+	.	gene_id "MSTRG.19197"; transcript_id "MSTRG.19197.67"; exon_number "12";
chr10	StringTie	exon	13644917	13645136	1000	+	.	gene_id "MSTRG.19197"; transcript_id "MSTRG.19197.67"; exon_number "13";
chr10	StringTie	exon	13646615	13646780	1000	+	.	gene_id "MSTRG.19197"; transcript_id "MSTRG.19197.67"; exon_number "14";
chr10	StringTie	exon	13647133	13647276	1000	+	.	gene_id "MSTRG.19197"; transcript_id "MSTRG.19197.67"; exon_number "15";
chr10	StringTie	exon	13648085	13648230	1000	+	.	gene_id "MSTRG.19197"; transcript_id "MSTRG.19197.67"; exon_number "16";
chr10	StringTie	exon	13648626	13648768	1000	+	.	gene_id "MSTRG.19197"; transcript_id "MSTRG.19197.67"; exon_number "17";
chr10	StringTie	exon	13652408	13652489	1000	+	.	gene_id "MSTRG.19197"; transcript_id "MSTRG.19197.67"; exon_number "18";
chr10	StringTie	exon	13652846	13652882	1000	+	.	gene_id "MSTRG.19197"; transcript_id "MSTRG.19197.67"; exon_number "19";
chr10	StringTie	exon	13654353	13654427	1000	+	.	gene_id "MSTRG.19197"; transcript_id "MSTRG.19197.67"; exon_number "20";
chr10	StringTie	exon	13655378	13655910	1000	+	.	gene_id "MSTRG.19197"; transcript_id "MSTRG.19197.67"; exon_number "21";
chr10	StringTie	transcript	13586953	13656127	1000	+	.	gene_id "MSTRG.19197"; transcript_id "MSTRG.19197.68";
chr10	StringTie	exon	13586953	13587152	1000	+	.	gene_id "MSTRG.19197"; transcript_id "MSTRG.19197.68"; exon_number "1";
chr10	StringTie	exon	13597458	13597535	1000	+	.	gene_id "MSTRG.19197"; transcript_id "MSTRG.19197.68"; exon_number "2";
chr10	StringTie	exon	13600244	13600348	1000	+	.	gene_id "MSTRG.19197"; transcript_id "MSTRG.19197.68"; exon_number "3";
chr10	StringTie	exon	13605631	13605744	1000	+	.	gene_id "MSTRG.19197"; transcript_id "MSTRG.19197.68"; exon_number "4";
chr10	StringTie	exon	13610039	13610185	1000	+	.	gene_id "MSTRG.19197"; transcript_id "MSTRG.19197.68"; exon_number "5";
chr10	StringTie	exon	13611615	13611683	1000	+	.	gene_id "MSTRG.19197"; transcript_id "MSTRG.19197.68"; exon_number "6";
chr10	StringTie	exon	13613741	13613881	1000	+	.	gene_id "MSTRG.19197"; transcript_id "MSTRG.19197.68"; exon_number "7";
chr10	StringTie	exon	13614015	13614086	1000	+	.	gene_id "MSTRG.19197"; transcript_id "MSTRG.19197.68"; exon_number "8";
chr10	StringTie	exon	13616398	13616553	1000	+	.	gene_id "MSTRG.19197"; transcript_id "MSTRG.19197.68"; exon_number "9";
chr10	StringTie	exon	13630260	13638120	1000	+	.	gene_id "MSTRG.19197"; transcript_id "MSTRG.19197.68"; exon_number "10";
chr10	StringTie	exon	13638701	13638923	1000	+	.	gene_id "MSTRG.19197"; transcript_id "MSTRG.19197.68"; exon_number "11";
chr10	StringTie	exon	13644917	13645136	1000	+	.	gene_id "MSTRG.19197"; transcript_id "MSTRG.19197.68"; exon_number "12";
chr10	StringTie	exon	13646615	13646780	1000	+	.	gene_id "MSTRG.19197"; transcript_id "MSTRG.19197.68"; exon_number "13";
chr10	StringTie	exon	13647133	13647276	1000	+	.	gene_id "MSTRG.19197"; transcript_id "MSTRG.19197.68"; exon_number "14";
chr10	StringTie	exon	13648085	13648230	1000	+	.	gene_id "MSTRG.19197"; transcript_id "MSTRG.19197.68"; exon_number "15";
chr10	StringTie	exon	13648620	13654427	1000	+	.	gene_id "MSTRG.19197"; transcript_id "MSTRG.19197.68"; exon_number "16";
chr10	StringTie	exon	13655378	13656127	1000	+	.	gene_id "MSTRG.19197"; transcript_id "MSTRG.19197.68"; exon_number "17";
chr10	StringTie	transcript	13586954	13631009	1000	+	.	gene_id "MSTRG.19197"; transcript_id "MSTRG.19197.69";
chr10	StringTie	exon	13586954	13587152	1000	+	.	gene_id "MSTRG.19197"; transcript_id "MSTRG.19197.69"; exon_number "1";
chr10	StringTie	exon	13591770	13591888	1000	+	.	gene_id "MSTRG.19197"; transcript_id "MSTRG.19197.69"; exon_number "2";
chr10	StringTie	exon	13597458	13597535	1000	+	.	gene_id "MSTRG.19197"; transcript_id "MSTRG.19197.69"; exon_number "3";
chr10	StringTie	exon	13600244	13600348	1000	+	.	gene_id "MSTRG.19197"; transcript_id "MSTRG.19197.69"; exon_number "4";
chr10	StringTie	exon	13605631	13605744	1000	+	.	gene_id "MSTRG.19197"; transcript_id "MSTRG.19197.69"; exon_number "5";
chr10	StringTie	exon	13610039	13610185	1000	+	.	gene_id "MSTRG.19197"; transcript_id "MSTRG.19197.69"; exon_number "6";
chr10	StringTie	exon	13611615	13611683	1000	+	.	gene_id "MSTRG.19197"; transcript_id "MSTRG.19197.69"; exon_number "7";
chr10	StringTie	exon	13616398	13616553	1000	+	.	gene_id "MSTRG.19197"; transcript_id "MSTRG.19197.69"; exon_number "8";
chr10	StringTie	exon	13630260	13631009	1000	+	.	gene_id "MSTRG.19197"; transcript_id "MSTRG.19197.69"; exon_number "9";
chr10	StringTie	transcript	13586890	13655482	1000	+	.	gene_id "MSTRG.19197"; transcript_id "MSTRG.19197.7";
chr10	StringTie	exon	13586890	13587152	1000	+	.	gene_id "MSTRG.19197"; transcript_id "MSTRG.19197.7"; exon_number "1";
chr10	StringTie	exon	13591768	13591888	1000	+	.	gene_id "MSTRG.19197"; transcript_id "MSTRG.19197.7"; exon_number "2";
chr10	StringTie	exon	13597458	13597535	1000	+	.	gene_id "MSTRG.19197"; transcript_id "MSTRG.19197.7"; exon_number "3";
chr10	StringTie	exon	13600244	13600348	1000	+	.	gene_id "MSTRG.19197"; transcript_id "MSTRG.19197.7"; exon_number "4";
chr10	StringTie	exon	13605631	13605744	1000	+	.	gene_id "MSTRG.19197"; transcript_id "MSTRG.19197.7"; exon_number "5";
chr10	StringTie	exon	13610039	13610185	1000	+	.	gene_id "MSTRG.19197"; transcript_id "MSTRG.19197.7"; exon_number "6";
chr10	StringTie	exon	13611615	13611683	1000	+	.	gene_id "MSTRG.19197"; transcript_id "MSTRG.19197.7"; exon_number "7";
chr10	StringTie	exon	13613741	13613881	1000	+	.	gene_id "MSTRG.19197"; transcript_id "MSTRG.19197.7"; exon_number "8";
chr10	StringTie	exon	13614015	13614086	1000	+	.	gene_id "MSTRG.19197"; transcript_id "MSTRG.19197.7"; exon_number "9";
chr10	StringTie	exon	13616398	13616553	1000	+	.	gene_id "MSTRG.19197"; transcript_id "MSTRG.19197.7"; exon_number "10";
chr10	StringTie	exon	13630260	13638120	1000	+	.	gene_id "MSTRG.19197"; transcript_id "MSTRG.19197.7"; exon_number "11";
chr10	StringTie	exon	13638701	13638923	1000	+	.	gene_id "MSTRG.19197"; transcript_id "MSTRG.19197.7"; exon_number "12";
chr10	StringTie	exon	13644917	13645074	1000	+	.	gene_id "MSTRG.19197"; transcript_id "MSTRG.19197.7"; exon_number "13";
chr10	StringTie	exon	13648085	13648230	1000	+	.	gene_id "MSTRG.19197"; transcript_id "MSTRG.19197.7"; exon_number "14";
chr10	StringTie	exon	13648626	13648768	1000	+	.	gene_id "MSTRG.19197"; transcript_id "MSTRG.19197.7"; exon_number "15";
chr10	StringTie	exon	13652408	13652489	1000	+	.	gene_id "MSTRG.19197"; transcript_id "MSTRG.19197.7"; exon_number "16";
chr10	StringTie	exon	13652846	13652929	1000	+	.	gene_id "MSTRG.19197"; transcript_id "MSTRG.19197.7"; exon_number "17";
chr10	StringTie	exon	13654353	13654427	1000	+	.	gene_id "MSTRG.19197"; transcript_id "MSTRG.19197.7"; exon_number "18";
chr10	StringTie	exon	13655378	13655482	1000	+	.	gene_id "MSTRG.19197"; transcript_id "MSTRG.19197.7"; exon_number "19";
chr10	StringTie	transcript	13586956	13630749	1000	+	.	gene_id "MSTRG.19197"; transcript_id "MSTRG.19197.70";
chr10	StringTie	exon	13586956	13587183	1000	+	.	gene_id "MSTRG.19197"; transcript_id "MSTRG.19197.70"; exon_number "1";
chr10	StringTie	exon	13597458	13597535	1000	+	.	gene_id "MSTRG.19197"; transcript_id "MSTRG.19197.70"; exon_number "2";
chr10	StringTie	exon	13600244	13600348	1000	+	.	gene_id "MSTRG.19197"; transcript_id "MSTRG.19197.70"; exon_number "3";
chr10	StringTie	exon	13605631	13605744	1000	+	.	gene_id "MSTRG.19197"; transcript_id "MSTRG.19197.70"; exon_number "4";
chr10	StringTie	exon	13610039	13610185	1000	+	.	gene_id "MSTRG.19197"; transcript_id "MSTRG.19197.70"; exon_number "5";
chr10	StringTie	exon	13611615	13611683	1000	+	.	gene_id "MSTRG.19197"; transcript_id "MSTRG.19197.70"; exon_number "6";
chr10	StringTie	exon	13614015	13614086	1000	+	.	gene_id "MSTRG.19197"; transcript_id "MSTRG.19197.70"; exon_number "7";
chr10	StringTie	exon	13616398	13616553	1000	+	.	gene_id "MSTRG.19197"; transcript_id "MSTRG.19197.70"; exon_number "8";
chr10	StringTie	exon	13630260	13630749	1000	+	.	gene_id "MSTRG.19197"; transcript_id "MSTRG.19197.70"; exon_number "9";
chr10	StringTie	transcript	13586957	13630848	1000	+	.	gene_id "MSTRG.19197"; transcript_id "MSTRG.19197.71";
chr10	StringTie	exon	13586957	13587152	1000	+	.	gene_id "MSTRG.19197"; transcript_id "MSTRG.19197.71"; exon_number "1";
chr10	StringTie	exon	13591746	13591888	1000	+	.	gene_id "MSTRG.19197"; transcript_id "MSTRG.19197.71"; exon_number "2";
chr10	StringTie	exon	13597458	13597535	1000	+	.	gene_id "MSTRG.19197"; transcript_id "MSTRG.19197.71"; exon_number "3";
chr10	StringTie	exon	13600244	13600348	1000	+	.	gene_id "MSTRG.19197"; transcript_id "MSTRG.19197.71"; exon_number "4";
chr10	StringTie	exon	13605631	13605744	1000	+	.	gene_id "MSTRG.19197"; transcript_id "MSTRG.19197.71"; exon_number "5";
chr10	StringTie	exon	13610039	13610185	1000	+	.	gene_id "MSTRG.19197"; transcript_id "MSTRG.19197.71"; exon_number "6";
chr10	StringTie	exon	13611615	13611683	1000	+	.	gene_id "MSTRG.19197"; transcript_id "MSTRG.19197.71"; exon_number "7";
chr10	StringTie	exon	13614015	13614086	1000	+	.	gene_id "MSTRG.19197"; transcript_id "MSTRG.19197.71"; exon_number "8";
chr10	StringTie	exon	13616398	13616553	1000	+	.	gene_id "MSTRG.19197"; transcript_id "MSTRG.19197.71"; exon_number "9";
chr10	StringTie	exon	13630260	13630848	1000	+	.	gene_id "MSTRG.19197"; transcript_id "MSTRG.19197.71"; exon_number "10";
chr10	StringTie	transcript	13586957	13630910	1000	+	.	gene_id "MSTRG.19197"; transcript_id "MSTRG.19197.72";
chr10	StringTie	exon	13586957	13587152	1000	+	.	gene_id "MSTRG.19197"; transcript_id "MSTRG.19197.72"; exon_number "1";
chr10	StringTie	exon	13597458	13597535	1000	+	.	gene_id "MSTRG.19197"; transcript_id "MSTRG.19197.72"; exon_number "2";
chr10	StringTie	exon	13600244	13600348	1000	+	.	gene_id "MSTRG.19197"; transcript_id "MSTRG.19197.72"; exon_number "3";
chr10	StringTie	exon	13605639	13605744	1000	+	.	gene_id "MSTRG.19197"; transcript_id "MSTRG.19197.72"; exon_number "4";
chr10	StringTie	exon	13610039	13610185	1000	+	.	gene_id "MSTRG.19197"; transcript_id "MSTRG.19197.72"; exon_number "5";
chr10	StringTie	exon	13611615	13611683	1000	+	.	gene_id "MSTRG.19197"; transcript_id "MSTRG.19197.72"; exon_number "6";
chr10	StringTie	exon	13613741	13613881	1000	+	.	gene_id "MSTRG.19197"; transcript_id "MSTRG.19197.72"; exon_number "7";
chr10	StringTie	exon	13614015	13614086	1000	+	.	gene_id "MSTRG.19197"; transcript_id "MSTRG.19197.72"; exon_number "8";
chr10	StringTie	exon	13616398	13616553	1000	+	.	gene_id "MSTRG.19197"; transcript_id "MSTRG.19197.72"; exon_number "9";
chr10	StringTie	exon	13630260	13630910	1000	+	.	gene_id "MSTRG.19197"; transcript_id "MSTRG.19197.72"; exon_number "10";
chr10	StringTie	transcript	13591779	13630854	1000	+	.	gene_id "MSTRG.19197"; transcript_id "MSTRG.19197.74";
chr10	StringTie	exon	13591779	13591888	1000	+	.	gene_id "MSTRG.19197"; transcript_id "MSTRG.19197.74"; exon_number "1";
chr10	StringTie	exon	13597458	13597535	1000	+	.	gene_id "MSTRG.19197"; transcript_id "MSTRG.19197.74"; exon_number "2";
chr10	StringTie	exon	13600244	13600348	1000	+	.	gene_id "MSTRG.19197"; transcript_id "MSTRG.19197.74"; exon_number "3";
chr10	StringTie	exon	13605631	13605744	1000	+	.	gene_id "MSTRG.19197"; transcript_id "MSTRG.19197.74"; exon_number "4";
chr10	StringTie	exon	13610039	13610185	1000	+	.	gene_id "MSTRG.19197"; transcript_id "MSTRG.19197.74"; exon_number "5";
chr10	StringTie	exon	13611615	13611683	1000	+	.	gene_id "MSTRG.19197"; transcript_id "MSTRG.19197.74"; exon_number "6";
chr10	StringTie	exon	13613741	13613881	1000	+	.	gene_id "MSTRG.19197"; transcript_id "MSTRG.19197.74"; exon_number "7";
chr10	StringTie	exon	13614015	13614086	1000	+	.	gene_id "MSTRG.19197"; transcript_id "MSTRG.19197.74"; exon_number "8";
chr10	StringTie	exon	13616398	13616553	1000	+	.	gene_id "MSTRG.19197"; transcript_id "MSTRG.19197.74"; exon_number "9";
chr10	StringTie	exon	13630260	13630569	1000	+	.	gene_id "MSTRG.19197"; transcript_id "MSTRG.19197.74"; exon_number "10";
chr10	StringTie	exon	13630591	13630854	1000	+	.	gene_id "MSTRG.19197"; transcript_id "MSTRG.19197.74"; exon_number "11";
chr10	StringTie	transcript	13613203	13630967	1000	+	.	gene_id "MSTRG.19197"; transcript_id "MSTRG.19197.76";
chr10	StringTie	exon	13613203	13613234	1000	+	.	gene_id "MSTRG.19197"; transcript_id "MSTRG.19197.76"; exon_number "1";
chr10	StringTie	exon	13613741	13613881	1000	+	.	gene_id "MSTRG.19197"; transcript_id "MSTRG.19197.76"; exon_number "2";
chr10	StringTie	exon	13614015	13614086	1000	+	.	gene_id "MSTRG.19197"; transcript_id "MSTRG.19197.76"; exon_number "3";
chr10	StringTie	exon	13616398	13616553	1000	+	.	gene_id "MSTRG.19197"; transcript_id "MSTRG.19197.76"; exon_number "4";
chr10	StringTie	exon	13630260	13630967	1000	+	.	gene_id "MSTRG.19197"; transcript_id "MSTRG.19197.76"; exon_number "5";
chr10	StringTie	transcript	13586892	13655482	1000	+	.	gene_id "MSTRG.19197"; transcript_id "MSTRG.19197.8";
chr10	StringTie	exon	13586892	13587152	1000	+	.	gene_id "MSTRG.19197"; transcript_id "MSTRG.19197.8"; exon_number "1";
chr10	StringTie	exon	13591768	13591888	1000	+	.	gene_id "MSTRG.19197"; transcript_id "MSTRG.19197.8"; exon_number "2";
chr10	StringTie	exon	13597458	13597535	1000	+	.	gene_id "MSTRG.19197"; transcript_id "MSTRG.19197.8"; exon_number "3";
chr10	StringTie	exon	13600244	13600348	1000	+	.	gene_id "MSTRG.19197"; transcript_id "MSTRG.19197.8"; exon_number "4";
chr10	StringTie	exon	13605631	13605744	1000	+	.	gene_id "MSTRG.19197"; transcript_id "MSTRG.19197.8"; exon_number "5";
chr10	StringTie	exon	13610039	13610185	1000	+	.	gene_id "MSTRG.19197"; transcript_id "MSTRG.19197.8"; exon_number "6";
chr10	StringTie	exon	13611615	13611683	1000	+	.	gene_id "MSTRG.19197"; transcript_id "MSTRG.19197.8"; exon_number "7";
chr10	StringTie	exon	13613741	13613881	1000	+	.	gene_id "MSTRG.19197"; transcript_id "MSTRG.19197.8"; exon_number "8";
chr10	StringTie	exon	13614015	13614086	1000	+	.	gene_id "MSTRG.19197"; transcript_id "MSTRG.19197.8"; exon_number "9";
chr10	StringTie	exon	13616398	13616553	1000	+	.	gene_id "MSTRG.19197"; transcript_id "MSTRG.19197.8"; exon_number "10";
chr10	StringTie	exon	13630260	13631363	1000	+	.	gene_id "MSTRG.19197"; transcript_id "MSTRG.19197.8"; exon_number "11";
chr10	StringTie	exon	13644917	13645074	1000	+	.	gene_id "MSTRG.19197"; transcript_id "MSTRG.19197.8"; exon_number "12";
chr10	StringTie	exon	13647133	13647276	1000	+	.	gene_id "MSTRG.19197"; transcript_id "MSTRG.19197.8"; exon_number "13";
chr10	StringTie	exon	13648085	13648230	1000	+	.	gene_id "MSTRG.19197"; transcript_id "MSTRG.19197.8"; exon_number "14";
chr10	StringTie	exon	13648626	13648768	1000	+	.	gene_id "MSTRG.19197"; transcript_id "MSTRG.19197.8"; exon_number "15";
chr10	StringTie	exon	13652408	13652489	1000	+	.	gene_id "MSTRG.19197"; transcript_id "MSTRG.19197.8"; exon_number "16";
chr10	StringTie	exon	13654353	13654427	1000	+	.	gene_id "MSTRG.19197"; transcript_id "MSTRG.19197.8"; exon_number "17";
chr10	StringTie	exon	13655378	13655482	1000	+	.	gene_id "MSTRG.19197"; transcript_id "MSTRG.19197.8"; exon_number "18";
chr10	StringTie	transcript	13631333	13655926	1000	+	.	gene_id "MSTRG.19197"; transcript_id "MSTRG.19197.82";
chr10	StringTie	exon	13631333	13631363	1000	+	.	gene_id "MSTRG.19197"; transcript_id "MSTRG.19197.82"; exon_number "1";
chr10	StringTie	exon	13644917	13645136	1000	+	.	gene_id "MSTRG.19197"; transcript_id "MSTRG.19197.82"; exon_number "2";
chr10	StringTie	exon	13648085	13648230	1000	+	.	gene_id "MSTRG.19197"; transcript_id "MSTRG.19197.82"; exon_number "3";
chr10	StringTie	exon	13654353	13655926	1000	+	.	gene_id "MSTRG.19197"; transcript_id "MSTRG.19197.82"; exon_number "4";
chr10	StringTie	transcript	13586893	13670405	1000	+	.	gene_id "MSTRG.19197"; transcript_id "MSTRG.19197.9";
chr10	StringTie	exon	13586893	13587152	1000	+	.	gene_id "MSTRG.19197"; transcript_id "MSTRG.19197.9"; exon_number "1";
chr10	StringTie	exon	13597458	13597535	1000	+	.	gene_id "MSTRG.19197"; transcript_id "MSTRG.19197.9"; exon_number "2";
chr10	StringTie	exon	13600244	13600348	1000	+	.	gene_id "MSTRG.19197"; transcript_id "MSTRG.19197.9"; exon_number "3";
chr10	StringTie	exon	13605631	13605744	1000	+	.	gene_id "MSTRG.19197"; transcript_id "MSTRG.19197.9"; exon_number "4";
chr10	StringTie	exon	13610039	13610185	1000	+	.	gene_id "MSTRG.19197"; transcript_id "MSTRG.19197.9"; exon_number "5";
chr10	StringTie	exon	13611615	13611683	1000	+	.	gene_id "MSTRG.19197"; transcript_id "MSTRG.19197.9"; exon_number "6";
chr10	StringTie	exon	13613741	13613881	1000	+	.	gene_id "MSTRG.19197"; transcript_id "MSTRG.19197.9"; exon_number "7";
chr10	StringTie	exon	13614015	13614086	1000	+	.	gene_id "MSTRG.19197"; transcript_id "MSTRG.19197.9"; exon_number "8";
chr10	StringTie	exon	13616398	13616553	1000	+	.	gene_id "MSTRG.19197"; transcript_id "MSTRG.19197.9"; exon_number "9";
chr10	StringTie	exon	13630260	13638120	1000	+	.	gene_id "MSTRG.19197"; transcript_id "MSTRG.19197.9"; exon_number "10";
chr10	StringTie	exon	13638701	13638923	1000	+	.	gene_id "MSTRG.19197"; transcript_id "MSTRG.19197.9"; exon_number "11";
chr10	StringTie	exon	13644917	13645136	1000	+	.	gene_id "MSTRG.19197"; transcript_id "MSTRG.19197.9"; exon_number "12";
chr10	StringTie	exon	13667394	13667577	1000	+	.	gene_id "MSTRG.19197"; transcript_id "MSTRG.19197.9"; exon_number "13";
chr10	StringTie	exon	13667707	13668608	1000	+	.	gene_id "MSTRG.19197"; transcript_id "MSTRG.19197.9"; exon_number "14";
chr10	StringTie	exon	13669813	13670405	1000	+	.	gene_id "MSTRG.19197"; transcript_id "MSTRG.19197.9"; exon_number "15";
chr10	StringTie	transcript	13634118	13669052	1000	+	.	gene_id "MSTRG.19197"; transcript_id "MSTRG.19197.90";
chr10	StringTie	exon	13634118	13646093	1000	+	.	gene_id "MSTRG.19197"; transcript_id "MSTRG.19197.90"; exon_number "1";
chr10	StringTie	exon	13647133	13647276	1000	+	.	gene_id "MSTRG.19197"; transcript_id "MSTRG.19197.90"; exon_number "2";
chr10	StringTie	exon	13648085	13648230	1000	+	.	gene_id "MSTRG.19197"; transcript_id "MSTRG.19197.90"; exon_number "3";
chr10	StringTie	exon	13667394	13667577	1000	+	.	gene_id "MSTRG.19197"; transcript_id "MSTRG.19197.90"; exon_number "4";
chr10	StringTie	exon	13667707	13669052	1000	+	.	gene_id "MSTRG.19197"; transcript_id "MSTRG.19197.90"; exon_number "5";
chr8	StringTie	transcript	135020023	135021519	1000	.	.	gene_id "MSTRG.191970"; transcript_id "MSTRG.191970.1";
chr8	StringTie	exon	135020023	135021519	1000	.	.	gene_id "MSTRG.191970"; transcript_id "MSTRG.191970.1"; exon_number "1";
chr8	StringTie	transcript	135025922	135026301	1000	.	.	gene_id "MSTRG.191971"; transcript_id "MSTRG.191971.1";
chr8	StringTie	exon	135025922	135026301	1000	.	.	gene_id "MSTRG.191971"; transcript_id "MSTRG.191971.1"; exon_number "1";
chr8	StringTie	transcript	135026562	135026766	1000	.	.	gene_id "MSTRG.191972"; transcript_id "MSTRG.191972.1";
chr8	StringTie	exon	135026562	135026766	1000	.	.	gene_id "MSTRG.191972"; transcript_id "MSTRG.191972.1"; exon_number "1";
chr8	StringTie	transcript	135027489	135027700	1000	.	.	gene_id "MSTRG.191973"; transcript_id "MSTRG.191973.1";
chr8	StringTie	exon	135027489	135027700	1000	.	.	gene_id "MSTRG.191973"; transcript_id "MSTRG.191973.1"; exon_number "1";
chr8	StringTie	transcript	135027989	135028971	1000	.	.	gene_id "MSTRG.191974"; transcript_id "MSTRG.191974.1";
chr8	StringTie	exon	135027989	135028971	1000	.	.	gene_id "MSTRG.191974"; transcript_id "MSTRG.191974.1"; exon_number "1";
chr8	StringTie	transcript	135029966	135030829	1000	.	.	gene_id "MSTRG.191975"; transcript_id "MSTRG.191975.1";
chr8	StringTie	exon	135029966	135030829	1000	.	.	gene_id "MSTRG.191975"; transcript_id "MSTRG.191975.1"; exon_number "1";
chr8	StringTie	transcript	135042493	135042998	1000	.	.	gene_id "MSTRG.191976"; transcript_id "MSTRG.191976.1";
chr8	StringTie	exon	135042493	135042998	1000	.	.	gene_id "MSTRG.191976"; transcript_id "MSTRG.191976.1"; exon_number "1";
chr8	StringTie	transcript	135054678	135054919	1000	.	.	gene_id "MSTRG.191977"; transcript_id "MSTRG.191977.1";
chr8	StringTie	exon	135054678	135054919	1000	.	.	gene_id "MSTRG.191977"; transcript_id "MSTRG.191977.1"; exon_number "1";
chr8	StringTie	transcript	135055395	135055813	1000	.	.	gene_id "MSTRG.191978"; transcript_id "MSTRG.191978.1";
chr8	StringTie	exon	135055395	135055813	1000	.	.	gene_id "MSTRG.191978"; transcript_id "MSTRG.191978.1"; exon_number "1";
chr8	StringTie	transcript	135056266	135056874	1000	.	.	gene_id "MSTRG.191979"; transcript_id "MSTRG.191979.1";
chr8	StringTie	exon	135056266	135056874	1000	.	.	gene_id "MSTRG.191979"; transcript_id "MSTRG.191979.1"; exon_number "1";
chr10	StringTie	transcript	13591460	13592323	1000	-	.	gene_id "MSTRG.19198"; transcript_id "ENST00000445338"; gene_name "RP11-295P9.2"; ref_gene_id "ENSG00000227474";
chr10	StringTie	exon	13591460	13592323	1000	-	.	gene_id "MSTRG.19198"; transcript_id "ENST00000445338"; exon_number "1"; gene_name "RP11-295P9.2"; ref_gene_id "ENSG00000227474";
chr8	StringTie	transcript	135060585	135061697	1000	.	.	gene_id "MSTRG.191980"; transcript_id "MSTRG.191980.1";
chr8	StringTie	exon	135060585	135061697	1000	.	.	gene_id "MSTRG.191980"; transcript_id "MSTRG.191980.1"; exon_number "1";
chr8	StringTie	transcript	135077428	135078025	1000	.	.	gene_id "MSTRG.191981"; transcript_id "MSTRG.191981.1";
chr8	StringTie	exon	135077428	135078025	1000	.	.	gene_id "MSTRG.191981"; transcript_id "MSTRG.191981.1"; exon_number "1";
chr8	StringTie	transcript	135080429	135080790	1000	.	.	gene_id "MSTRG.191982"; transcript_id "MSTRG.191982.1";
chr8	StringTie	exon	135080429	135080790	1000	.	.	gene_id "MSTRG.191982"; transcript_id "MSTRG.191982.1"; exon_number "1";
chr8	StringTie	transcript	135081088	135081477	1000	.	.	gene_id "MSTRG.191983"; transcript_id "MSTRG.191983.1";
chr8	StringTie	exon	135081088	135081477	1000	.	.	gene_id "MSTRG.191983"; transcript_id "MSTRG.191983.1"; exon_number "1";
chr8	StringTie	transcript	135082212	135082595	1000	.	.	gene_id "MSTRG.191984"; transcript_id "MSTRG.191984.1";
chr8	StringTie	exon	135082212	135082595	1000	.	.	gene_id "MSTRG.191984"; transcript_id "MSTRG.191984.1"; exon_number "1";
chr8	StringTie	transcript	135084400	135088668	1000	.	.	gene_id "MSTRG.191985"; transcript_id "MSTRG.191985.1";
chr8	StringTie	exon	135084400	135088668	1000	.	.	gene_id "MSTRG.191985"; transcript_id "MSTRG.191985.1"; exon_number "1";
chr8	StringTie	transcript	135090063	135095820	1000	.	.	gene_id "MSTRG.191986"; transcript_id "MSTRG.191986.1";
chr8	StringTie	exon	135090063	135095820	1000	.	.	gene_id "MSTRG.191986"; transcript_id "MSTRG.191986.1"; exon_number "1";
chr8	StringTie	transcript	135099518	135099777	1000	.	.	gene_id "MSTRG.191987"; transcript_id "MSTRG.191987.1";
chr8	StringTie	exon	135099518	135099777	1000	.	.	gene_id "MSTRG.191987"; transcript_id "MSTRG.191987.1"; exon_number "1";
chr8	StringTie	transcript	135117116	135117782	1000	.	.	gene_id "MSTRG.191988"; transcript_id "MSTRG.191988.1";
chr8	StringTie	exon	135117116	135117782	1000	.	.	gene_id "MSTRG.191988"; transcript_id "MSTRG.191988.1"; exon_number "1";
chr8	StringTie	transcript	135124114	135124990	1000	.	.	gene_id "MSTRG.191989"; transcript_id "MSTRG.191989.1";
chr8	StringTie	exon	135124114	135124990	1000	.	.	gene_id "MSTRG.191989"; transcript_id "MSTRG.191989.1"; exon_number "1";
chr10	StringTie	transcript	13666224	13972369	1000	-	.	gene_id "MSTRG.19199"; transcript_id "ENST00000264546"; gene_name "FRMD4A"; ref_gene_id "ENSG00000151474";
chr10	StringTie	exon	13666224	13666325	1000	-	.	gene_id "MSTRG.19199"; transcript_id "ENST00000264546"; exon_number "1"; gene_name "FRMD4A"; ref_gene_id "ENSG00000151474";
chr10	StringTie	exon	13670406	13670528	1000	-	.	gene_id "MSTRG.19199"; transcript_id "ENST00000264546"; exon_number "2"; gene_name "FRMD4A"; ref_gene_id "ENSG00000151474";
chr10	StringTie	exon	13674911	13675044	1000	-	.	gene_id "MSTRG.19199"; transcript_id "ENST00000264546"; exon_number "3"; gene_name "FRMD4A"; ref_gene_id "ENSG00000151474";
chr10	StringTie	exon	13693898	13694039	1000	-	.	gene_id "MSTRG.19199"; transcript_id "ENST00000264546"; exon_number "4"; gene_name "FRMD4A"; ref_gene_id "ENSG00000151474";
chr10	StringTie	exon	13701340	13701478	1000	-	.	gene_id "MSTRG.19199"; transcript_id "ENST00000264546"; exon_number "5"; gene_name "FRMD4A"; ref_gene_id "ENSG00000151474";
chr10	StringTie	exon	13707037	13707113	1000	-	.	gene_id "MSTRG.19199"; transcript_id "ENST00000264546"; exon_number "6"; gene_name "FRMD4A"; ref_gene_id "ENSG00000151474";
chr10	StringTie	exon	13737844	13737930	1000	-	.	gene_id "MSTRG.19199"; transcript_id "ENST00000264546"; exon_number "7"; gene_name "FRMD4A"; ref_gene_id "ENSG00000151474";
chr10	StringTie	exon	13740194	13740251	1000	-	.	gene_id "MSTRG.19199"; transcript_id "ENST00000264546"; exon_number "8"; gene_name "FRMD4A"; ref_gene_id "ENSG00000151474";
chr10	StringTie	exon	13740512	13740577	1000	-	.	gene_id "MSTRG.19199"; transcript_id "ENST00000264546"; exon_number "9"; gene_name "FRMD4A"; ref_gene_id "ENSG00000151474";
chr10	StringTie	exon	13747736	13747819	1000	-	.	gene_id "MSTRG.19199"; transcript_id "ENST00000264546"; exon_number "10"; gene_name "FRMD4A"; ref_gene_id "ENSG00000151474";
chr10	StringTie	exon	13761647	13761669	1000	-	.	gene_id "MSTRG.19199"; transcript_id "ENST00000264546"; exon_number "11"; gene_name "FRMD4A"; ref_gene_id "ENSG00000151474";
chr10	StringTie	exon	13762624	13762680	1000	-	.	gene_id "MSTRG.19199"; transcript_id "ENST00000264546"; exon_number "12"; gene_name "FRMD4A"; ref_gene_id "ENSG00000151474";
chr10	StringTie	exon	13782922	13783006	1000	-	.	gene_id "MSTRG.19199"; transcript_id "ENST00000264546"; exon_number "13"; gene_name "FRMD4A"; ref_gene_id "ENSG00000151474";
chr10	StringTie	exon	13796496	13796588	1000	-	.	gene_id "MSTRG.19199"; transcript_id "ENST00000264546"; exon_number "14"; gene_name "FRMD4A"; ref_gene_id "ENSG00000151474";
chr10	StringTie	exon	13810814	13810908	1000	-	.	gene_id "MSTRG.19199"; transcript_id "ENST00000264546"; exon_number "15"; gene_name "FRMD4A"; ref_gene_id "ENSG00000151474";
chr10	StringTie	exon	13858847	13858912	1000	-	.	gene_id "MSTRG.19199"; transcript_id "ENST00000264546"; exon_number "16"; gene_name "FRMD4A"; ref_gene_id "ENSG00000151474";
chr10	StringTie	exon	13971656	13972369	1000	-	.	gene_id "MSTRG.19199"; transcript_id "ENST00000264546"; exon_number "17"; gene_name "FRMD4A"; ref_gene_id "ENSG00000151474";
chr10	StringTie	transcript	13693703	14008533	1000	-	.	gene_id "MSTRG.19199"; transcript_id "ENST00000342409"; gene_name "FRMD4A"; ref_gene_id "ENSG00000151474";
chr10	StringTie	exon	13693703	13694039	1000	-	.	gene_id "MSTRG.19199"; transcript_id "ENST00000342409"; exon_number "1"; gene_name "FRMD4A"; ref_gene_id "ENSG00000151474";
chr10	StringTie	exon	13701340	13701478	1000	-	.	gene_id "MSTRG.19199"; transcript_id "ENST00000342409"; exon_number "2"; gene_name "FRMD4A"; ref_gene_id "ENSG00000151474";
chr10	StringTie	exon	13707037	13707113	1000	-	.	gene_id "MSTRG.19199"; transcript_id "ENST00000342409"; exon_number "3"; gene_name "FRMD4A"; ref_gene_id "ENSG00000151474";
chr10	StringTie	exon	13737844	13737930	1000	-	.	gene_id "MSTRG.19199"; transcript_id "ENST00000342409"; exon_number "4"; gene_name "FRMD4A"; ref_gene_id "ENSG00000151474";
chr10	StringTie	exon	13740194	13740251	1000	-	.	gene_id "MSTRG.19199"; transcript_id "ENST00000342409"; exon_number "5"; gene_name "FRMD4A"; ref_gene_id "ENSG00000151474";
chr10	StringTie	exon	13740512	13740577	1000	-	.	gene_id "MSTRG.19199"; transcript_id "ENST00000342409"; exon_number "6"; gene_name "FRMD4A"; ref_gene_id "ENSG00000151474";
chr10	StringTie	exon	13747736	13747819	1000	-	.	gene_id "MSTRG.19199"; transcript_id "ENST00000342409"; exon_number "7"; gene_name "FRMD4A"; ref_gene_id "ENSG00000151474";
chr10	StringTie	exon	13761647	13761669	1000	-	.	gene_id "MSTRG.19199"; transcript_id "ENST00000342409"; exon_number "8"; gene_name "FRMD4A"; ref_gene_id "ENSG00000151474";
chr10	StringTie	exon	13762624	13762680	1000	-	.	gene_id "MSTRG.19199"; transcript_id "ENST00000342409"; exon_number "9"; gene_name "FRMD4A"; ref_gene_id "ENSG00000151474";
chr10	StringTie	exon	13782922	13783006	1000	-	.	gene_id "MSTRG.19199"; transcript_id "ENST00000342409"; exon_number "10"; gene_name "FRMD4A"; ref_gene_id "ENSG00000151474";
chr10	StringTie	exon	13796496	13796588	1000	-	.	gene_id "MSTRG.19199"; transcript_id "ENST00000342409"; exon_number "11"; gene_name "FRMD4A"; ref_gene_id "ENSG00000151474";
chr10	StringTie	exon	13810814	13810908	1000	-	.	gene_id "MSTRG.19199"; transcript_id "ENST00000342409"; exon_number "12"; gene_name "FRMD4A"; ref_gene_id "ENSG00000151474";
chr10	StringTie	exon	13858847	13858912	1000	-	.	gene_id "MSTRG.19199"; transcript_id "ENST00000342409"; exon_number "13"; gene_name "FRMD4A"; ref_gene_id "ENSG00000151474";
chr10	StringTie	exon	14008060	14008533	1000	-	.	gene_id "MSTRG.19199"; transcript_id "ENST00000342409"; exon_number "14"; gene_name "FRMD4A"; ref_gene_id "ENSG00000151474";
chr10	StringTie	transcript	13643706	14330884	1000	-	.	gene_id "MSTRG.19199"; transcript_id "ENST00000357447"; gene_name "FRMD4A"; ref_gene_id "ENSG00000151474";
chr10	StringTie	exon	13643706	13647035	1000	-	.	gene_id "MSTRG.19199"; transcript_id "ENST00000357447"; exon_number "1"; gene_name "FRMD4A"; ref_gene_id "ENSG00000151474";
chr10	StringTie	exon	13651903	13651974	1000	-	.	gene_id "MSTRG.19199"; transcript_id "ENST00000357447"; exon_number "2"; gene_name "FRMD4A"; ref_gene_id "ENSG00000151474";
chr10	StringTie	exon	13654416	13654512	1000	-	.	gene_id "MSTRG.19199"; transcript_id "ENST00000357447"; exon_number "3"; gene_name "FRMD4A"; ref_gene_id "ENSG00000151474";
chr10	StringTie	exon	13656636	13657522	1000	-	.	gene_id "MSTRG.19199"; transcript_id "ENST00000357447"; exon_number "4"; gene_name "FRMD4A"; ref_gene_id "ENSG00000151474";
chr10	StringTie	exon	13659323	13659490	1000	-	.	gene_id "MSTRG.19199"; transcript_id "ENST00000357447"; exon_number "5"; gene_name "FRMD4A"; ref_gene_id "ENSG00000151474";
chr10	StringTie	exon	13660316	13660553	1000	-	.	gene_id "MSTRG.19199"; transcript_id "ENST00000357447"; exon_number "6"; gene_name "FRMD4A"; ref_gene_id "ENSG00000151474";
chr10	StringTie	exon	13663453	13663509	1000	-	.	gene_id "MSTRG.19199"; transcript_id "ENST00000357447"; exon_number "7"; gene_name "FRMD4A"; ref_gene_id "ENSG00000151474";
chr10	StringTie	exon	13666097	13666325	1000	-	.	gene_id "MSTRG.19199"; transcript_id "ENST00000357447"; exon_number "8"; gene_name "FRMD4A"; ref_gene_id "ENSG00000151474";
chr10	StringTie	exon	13670406	13670528	1000	-	.	gene_id "MSTRG.19199"; transcript_id "ENST00000357447"; exon_number "9"; gene_name "FRMD4A"; ref_gene_id "ENSG00000151474";
chr10	StringTie	exon	13674911	13675044	1000	-	.	gene_id "MSTRG.19199"; transcript_id "ENST00000357447"; exon_number "10"; gene_name "FRMD4A"; ref_gene_id "ENSG00000151474";
chr10	StringTie	exon	13693898	13694039	1000	-	.	gene_id "MSTRG.19199"; transcript_id "ENST00000357447"; exon_number "11"; gene_name "FRMD4A"; ref_gene_id "ENSG00000151474";
chr10	StringTie	exon	13701340	13701478	1000	-	.	gene_id "MSTRG.19199"; transcript_id "ENST00000357447"; exon_number "12"; gene_name "FRMD4A"; ref_gene_id "ENSG00000151474";
chr10	StringTie	exon	13707037	13707113	1000	-	.	gene_id "MSTRG.19199"; transcript_id "ENST00000357447"; exon_number "13"; gene_name "FRMD4A"; ref_gene_id "ENSG00000151474";
chr10	StringTie	exon	13737844	13737930	1000	-	.	gene_id "MSTRG.19199"; transcript_id "ENST00000357447"; exon_number "14"; gene_name "FRMD4A"; ref_gene_id "ENSG00000151474";
chr10	StringTie	exon	13740194	13740251	1000	-	.	gene_id "MSTRG.19199"; transcript_id "ENST00000357447"; exon_number "15"; gene_name "FRMD4A"; ref_gene_id "ENSG00000151474";
chr10	StringTie	exon	13740512	13740577	1000	-	.	gene_id "MSTRG.19199"; transcript_id "ENST00000357447"; exon_number "16"; gene_name "FRMD4A"; ref_gene_id "ENSG00000151474";
chr10	StringTie	exon	13747736	13747819	1000	-	.	gene_id "MSTRG.19199"; transcript_id "ENST00000357447"; exon_number "17"; gene_name "FRMD4A"; ref_gene_id "ENSG00000151474";
chr10	StringTie	exon	13761647	13761669	1000	-	.	gene_id "MSTRG.19199"; transcript_id "ENST00000357447"; exon_number "18"; gene_name "FRMD4A"; ref_gene_id "ENSG00000151474";
chr10	StringTie	exon	13762624	13762680	1000	-	.	gene_id "MSTRG.19199"; transcript_id "ENST00000357447"; exon_number "19"; gene_name "FRMD4A"; ref_gene_id "ENSG00000151474";
chr10	StringTie	exon	13782922	13783006	1000	-	.	gene_id "MSTRG.19199"; transcript_id "ENST00000357447"; exon_number "20"; gene_name "FRMD4A"; ref_gene_id "ENSG00000151474";
chr10	StringTie	exon	13796496	13796588	1000	-	.	gene_id "MSTRG.19199"; transcript_id "ENST00000357447"; exon_number "21"; gene_name "FRMD4A"; ref_gene_id "ENSG00000151474";
chr10	StringTie	exon	13810814	13810908	1000	-	.	gene_id "MSTRG.19199"; transcript_id "ENST00000357447"; exon_number "22"; gene_name "FRMD4A"; ref_gene_id "ENSG00000151474";
chr10	StringTie	exon	13858847	13858912	1000	-	.	gene_id "MSTRG.19199"; transcript_id "ENST00000357447"; exon_number "23"; gene_name "FRMD4A"; ref_gene_id "ENSG00000151474";
chr10	StringTie	exon	14330058	14330183	1000	-	.	gene_id "MSTRG.19199"; transcript_id "ENST00000357447"; exon_number "24"; gene_name "FRMD4A"; ref_gene_id "ENSG00000151474";
chr10	StringTie	exon	14330597	14330884	1000	-	.	gene_id "MSTRG.19199"; transcript_id "ENST00000357447"; exon_number "25"; gene_name "FRMD4A"; ref_gene_id "ENSG00000151474";
chr10	StringTie	transcript	14326175	14462142	1000	-	.	gene_id "MSTRG.19199"; transcript_id "ENST00000475141"; gene_name "FRMD4A"; ref_gene_id "ENSG00000151474";
chr10	StringTie	exon	14326175	14326983	1000	-	.	gene_id "MSTRG.19199"; transcript_id "ENST00000475141"; exon_number "1"; gene_name "FRMD4A"; ref_gene_id "ENSG00000151474";
chr10	StringTie	exon	14330058	14330183	1000	-	.	gene_id "MSTRG.19199"; transcript_id "ENST00000475141"; exon_number "2"; gene_name "FRMD4A"; ref_gene_id "ENSG00000151474";
chr10	StringTie	exon	14388681	14388903	1000	-	.	gene_id "MSTRG.19199"; transcript_id "ENST00000475141"; exon_number "3"; gene_name "FRMD4A"; ref_gene_id "ENSG00000151474";
chr10	StringTie	exon	14462068	14462142	1000	-	.	gene_id "MSTRG.19199"; transcript_id "ENST00000475141"; exon_number "4"; gene_name "FRMD4A"; ref_gene_id "ENSG00000151474";
chr10	StringTie	transcript	13646272	13654526	1000	-	.	gene_id "MSTRG.19199"; transcript_id "ENST00000475325"; gene_name "FRMD4A"; ref_gene_id "ENSG00000151474";
chr10	StringTie	exon	13646272	13647035	1000	-	.	gene_id "MSTRG.19199"; transcript_id "ENST00000475325"; exon_number "1"; gene_name "FRMD4A"; ref_gene_id "ENSG00000151474";
chr10	StringTie	exon	13654416	13654526	1000	-	.	gene_id "MSTRG.19199"; transcript_id "ENST00000475325"; exon_number "2"; gene_name "FRMD4A"; ref_gene_id "ENSG00000151474";
chr10	StringTie	transcript	13693983	13707567	1000	-	.	gene_id "MSTRG.19199"; transcript_id "ENST00000477221"; gene_name "FRMD4A"; ref_gene_id "ENSG00000151474";
chr10	StringTie	exon	13693983	13694039	1000	-	.	gene_id "MSTRG.19199"; transcript_id "ENST00000477221"; exon_number "1"; gene_name "FRMD4A"; ref_gene_id "ENSG00000151474";
chr10	StringTie	exon	13701340	13701478	1000	-	.	gene_id "MSTRG.19199"; transcript_id "ENST00000477221"; exon_number "2"; gene_name "FRMD4A"; ref_gene_id "ENSG00000151474";
chr10	StringTie	exon	13707037	13707113	1000	-	.	gene_id "MSTRG.19199"; transcript_id "ENST00000477221"; exon_number "3"; gene_name "FRMD4A"; ref_gene_id "ENSG00000151474";
chr10	StringTie	exon	13707346	13707567	1000	-	.	gene_id "MSTRG.19199"; transcript_id "ENST00000477221"; exon_number "4"; gene_name "FRMD4A"; ref_gene_id "ENSG00000151474";
chr10	StringTie	transcript	13692169	13707757	1000	-	.	gene_id "MSTRG.19199"; transcript_id "ENST00000492155"; gene_name "FRMD4A"; ref_gene_id "ENSG00000151474";
chr10	StringTie	exon	13692169	13694039	1000	-	.	gene_id "MSTRG.19199"; transcript_id "ENST00000492155"; exon_number "1"; gene_name "FRMD4A"; ref_gene_id "ENSG00000151474";
chr10	StringTie	exon	13701340	13701478	1000	-	.	gene_id "MSTRG.19199"; transcript_id "ENST00000492155"; exon_number "2"; gene_name "FRMD4A"; ref_gene_id "ENSG00000151474";
chr10	StringTie	exon	13707037	13707757	1000	-	.	gene_id "MSTRG.19199"; transcript_id "ENST00000492155"; exon_number "3"; gene_name "FRMD4A"; ref_gene_id "ENSG00000151474";
chr10	StringTie	transcript	14082947	14462094	1000	-	.	gene_id "MSTRG.19199"; transcript_id "ENST00000493380"; gene_name "FRMD4A"; ref_gene_id "ENSG00000151474";
chr10	StringTie	exon	14082947	14083813	1000	-	.	gene_id "MSTRG.19199"; transcript_id "ENST00000493380"; exon_number "1"; gene_name "FRMD4A"; ref_gene_id "ENSG00000151474";
chr10	StringTie	exon	14097010	14097138	1000	-	.	gene_id "MSTRG.19199"; transcript_id "ENST00000493380"; exon_number "2"; gene_name "FRMD4A"; ref_gene_id "ENSG00000151474";
chr10	StringTie	exon	14330058	14330183	1000	-	.	gene_id "MSTRG.19199"; transcript_id "ENST00000493380"; exon_number "3"; gene_name "FRMD4A"; ref_gene_id "ENSG00000151474";
chr10	StringTie	exon	14462068	14462094	1000	-	.	gene_id "MSTRG.19199"; transcript_id "ENST00000493380"; exon_number "4"; gene_name "FRMD4A"; ref_gene_id "ENSG00000151474";
chr10	StringTie	transcript	13646334	13657123	1000	-	.	gene_id "MSTRG.19199"; transcript_id "ENST00000495956"; gene_name "FRMD4A"; ref_gene_id "ENSG00000151474";
chr10	StringTie	exon	13646334	13647035	1000	-	.	gene_id "MSTRG.19199"; transcript_id "ENST00000495956"; exon_number "1"; gene_name "FRMD4A"; ref_gene_id "ENSG00000151474";
chr10	StringTie	exon	13654416	13654512	1000	-	.	gene_id "MSTRG.19199"; transcript_id "ENST00000495956"; exon_number "2"; gene_name "FRMD4A"; ref_gene_id "ENSG00000151474";
chr10	StringTie	exon	13656636	13657123	1000	-	.	gene_id "MSTRG.19199"; transcript_id "ENST00000495956"; exon_number "3"; gene_name "FRMD4A"; ref_gene_id "ENSG00000151474";
chr10	StringTie	transcript	13684036	13707126	1000	-	.	gene_id "MSTRG.19199"; transcript_id "ENST00000632314"; gene_name "FRMD4A"; ref_gene_id "ENSG00000151474";
chr10	StringTie	exon	13684036	13684864	1000	-	.	gene_id "MSTRG.19199"; transcript_id "ENST00000632314"; exon_number "1"; gene_name "FRMD4A"; ref_gene_id "ENSG00000151474";
chr10	StringTie	exon	13693482	13693517	1000	-	.	gene_id "MSTRG.19199"; transcript_id "ENST00000632314"; exon_number "2"; gene_name "FRMD4A"; ref_gene_id "ENSG00000151474";
chr10	StringTie	exon	13693898	13694039	1000	-	.	gene_id "MSTRG.19199"; transcript_id "ENST00000632314"; exon_number "3"; gene_name "FRMD4A"; ref_gene_id "ENSG00000151474";
chr10	StringTie	exon	13701340	13701478	1000	-	.	gene_id "MSTRG.19199"; transcript_id "ENST00000632314"; exon_number "4"; gene_name "FRMD4A"; ref_gene_id "ENSG00000151474";
chr10	StringTie	exon	13707037	13707126	1000	-	.	gene_id "MSTRG.19199"; transcript_id "ENST00000632314"; exon_number "5"; gene_name "FRMD4A"; ref_gene_id "ENSG00000151474";
chr10	StringTie	transcript	13675038	13707536	1000	-	.	gene_id "MSTRG.19199"; transcript_id "ENST00000632570"; gene_name "FRMD4A"; ref_gene_id "ENSG00000151474";
chr10	StringTie	exon	13675038	13675044	1000	-	.	gene_id "MSTRG.19199"; transcript_id "ENST00000632570"; exon_number "1"; gene_name "FRMD4A"; ref_gene_id "ENSG00000151474";
chr10	StringTie	exon	13693482	13693517	1000	-	.	gene_id "MSTRG.19199"; transcript_id "ENST00000632570"; exon_number "2"; gene_name "FRMD4A"; ref_gene_id "ENSG00000151474";
chr10	StringTie	exon	13693898	13694039	1000	-	.	gene_id "MSTRG.19199"; transcript_id "ENST00000632570"; exon_number "3"; gene_name "FRMD4A"; ref_gene_id "ENSG00000151474";
chr10	StringTie	exon	13701340	13701478	1000	-	.	gene_id "MSTRG.19199"; transcript_id "ENST00000632570"; exon_number "4"; gene_name "FRMD4A"; ref_gene_id "ENSG00000151474";
chr10	StringTie	exon	13707037	13707113	1000	-	.	gene_id "MSTRG.19199"; transcript_id "ENST00000632570"; exon_number "5"; gene_name "FRMD4A"; ref_gene_id "ENSG00000151474";
chr10	StringTie	exon	13707276	13707536	1000	-	.	gene_id "MSTRG.19199"; transcript_id "ENST00000632570"; exon_number "6"; gene_name "FRMD4A"; ref_gene_id "ENSG00000151474";
chr10	StringTie	transcript	13637184	13709664	1000	-	.	gene_id "MSTRG.19199"; transcript_id "MSTRG.19199.1";
chr10	StringTie	exon	13637184	13647035	1000	-	.	gene_id "MSTRG.19199"; transcript_id "MSTRG.19199.1"; exon_number "1";
chr10	StringTie	exon	13654416	13654512	1000	-	.	gene_id "MSTRG.19199"; transcript_id "MSTRG.19199.1"; exon_number "2";
chr10	StringTie	exon	13656636	13657522	1000	-	.	gene_id "MSTRG.19199"; transcript_id "MSTRG.19199.1"; exon_number "3";
chr10	StringTie	exon	13659323	13659490	1000	-	.	gene_id "MSTRG.19199"; transcript_id "MSTRG.19199.1"; exon_number "4";
chr10	StringTie	exon	13660316	13660553	1000	-	.	gene_id "MSTRG.19199"; transcript_id "MSTRG.19199.1"; exon_number "5";
chr10	StringTie	exon	13663453	13663509	1000	-	.	gene_id "MSTRG.19199"; transcript_id "MSTRG.19199.1"; exon_number "6";
chr10	StringTie	exon	13666097	13666325	1000	-	.	gene_id "MSTRG.19199"; transcript_id "MSTRG.19199.1"; exon_number "7";
chr10	StringTie	exon	13670406	13670528	1000	-	.	gene_id "MSTRG.19199"; transcript_id "MSTRG.19199.1"; exon_number "8";
chr10	StringTie	exon	13674911	13675044	1000	-	.	gene_id "MSTRG.19199"; transcript_id "MSTRG.19199.1"; exon_number "9";
chr10	StringTie	exon	13693898	13694039	1000	-	.	gene_id "MSTRG.19199"; transcript_id "MSTRG.19199.1"; exon_number "10";
chr10	StringTie	exon	13701340	13701478	1000	-	.	gene_id "MSTRG.19199"; transcript_id "MSTRG.19199.1"; exon_number "11";
chr10	StringTie	exon	13707037	13707113	1000	-	.	gene_id "MSTRG.19199"; transcript_id "MSTRG.19199.1"; exon_number "12";
chr10	StringTie	exon	13707346	13709664	1000	-	.	gene_id "MSTRG.19199"; transcript_id "MSTRG.19199.1"; exon_number "13";
chr10	StringTie	transcript	13638125	13708103	1000	-	.	gene_id "MSTRG.19199"; transcript_id "MSTRG.19199.10";
chr10	StringTie	exon	13638125	13647035	1000	-	.	gene_id "MSTRG.19199"; transcript_id "MSTRG.19199.10"; exon_number "1";
chr10	StringTie	exon	13651903	13651974	1000	-	.	gene_id "MSTRG.19199"; transcript_id "MSTRG.19199.10"; exon_number "2";
chr10	StringTie	exon	13654416	13654512	1000	-	.	gene_id "MSTRG.19199"; transcript_id "MSTRG.19199.10"; exon_number "3";
chr10	StringTie	exon	13656636	13657522	1000	-	.	gene_id "MSTRG.19199"; transcript_id "MSTRG.19199.10"; exon_number "4";
chr10	StringTie	exon	13659323	13659490	1000	-	.	gene_id "MSTRG.19199"; transcript_id "MSTRG.19199.10"; exon_number "5";
chr10	StringTie	exon	13660316	13660553	1000	-	.	gene_id "MSTRG.19199"; transcript_id "MSTRG.19199.10"; exon_number "6";
chr10	StringTie	exon	13666097	13666325	1000	-	.	gene_id "MSTRG.19199"; transcript_id "MSTRG.19199.10"; exon_number "7";
chr10	StringTie	exon	13670406	13670528	1000	-	.	gene_id "MSTRG.19199"; transcript_id "MSTRG.19199.10"; exon_number "8";
chr10	StringTie	exon	13674911	13675044	1000	-	.	gene_id "MSTRG.19199"; transcript_id "MSTRG.19199.10"; exon_number "9";
chr10	StringTie	exon	13693482	13693517	1000	-	.	gene_id "MSTRG.19199"; transcript_id "MSTRG.19199.10"; exon_number "10";
chr10	StringTie	exon	13693898	13694039	1000	-	.	gene_id "MSTRG.19199"; transcript_id "MSTRG.19199.10"; exon_number "11";
chr10	StringTie	exon	13701340	13701478	1000	-	.	gene_id "MSTRG.19199"; transcript_id "MSTRG.19199.10"; exon_number "12";
chr10	StringTie	exon	13707037	13708103	1000	-	.	gene_id "MSTRG.19199"; transcript_id "MSTRG.19199.10"; exon_number "13";
chr10	StringTie	transcript	14018253	14024843	1000	-	.	gene_id "MSTRG.19199"; transcript_id "MSTRG.19199.100";
chr10	StringTie	exon	14018253	14018281	1000	-	.	gene_id "MSTRG.19199"; transcript_id "MSTRG.19199.100"; exon_number "1";
chr10	StringTie	exon	14024354	14024843	1000	-	.	gene_id "MSTRG.19199"; transcript_id "MSTRG.19199.100"; exon_number "2";
chr10	StringTie	transcript	14018936	14024886	1000	-	.	gene_id "MSTRG.19199"; transcript_id "MSTRG.19199.101";
chr10	StringTie	exon	14018936	14020012	1000	-	.	gene_id "MSTRG.19199"; transcript_id "MSTRG.19199.101"; exon_number "1";
chr10	StringTie	exon	14024354	14024886	1000	-	.	gene_id "MSTRG.19199"; transcript_id "MSTRG.19199.101"; exon_number "2";
chr10	StringTie	transcript	14018936	14024886	1000	-	.	gene_id "MSTRG.19199"; transcript_id "MSTRG.19199.102";
chr10	StringTie	exon	14018936	14020012	1000	-	.	gene_id "MSTRG.19199"; transcript_id "MSTRG.19199.102"; exon_number "1";
chr10	StringTie	exon	14020959	14023939	1000	-	.	gene_id "MSTRG.19199"; transcript_id "MSTRG.19199.102"; exon_number "2";
chr10	StringTie	exon	14024354	14024886	1000	-	.	gene_id "MSTRG.19199"; transcript_id "MSTRG.19199.102"; exon_number "3";
chr10	StringTie	transcript	14019424	14024902	1000	-	.	gene_id "MSTRG.19199"; transcript_id "MSTRG.19199.103";
chr10	StringTie	exon	14019424	14020012	1000	-	.	gene_id "MSTRG.19199"; transcript_id "MSTRG.19199.103"; exon_number "1";
chr10	StringTie	exon	14020959	14021059	1000	-	.	gene_id "MSTRG.19199"; transcript_id "MSTRG.19199.103"; exon_number "2";
chr10	StringTie	exon	14024354	14024902	1000	-	.	gene_id "MSTRG.19199"; transcript_id "MSTRG.19199.103"; exon_number "3";
chr10	StringTie	transcript	14019510	14024844	1000	-	.	gene_id "MSTRG.19199"; transcript_id "MSTRG.19199.104";
chr10	StringTie	exon	14019510	14020009	1000	-	.	gene_id "MSTRG.19199"; transcript_id "MSTRG.19199.104"; exon_number "1";
chr10	StringTie	exon	14024354	14024844	1000	-	.	gene_id "MSTRG.19199"; transcript_id "MSTRG.19199.104"; exon_number "2";
chr10	StringTie	transcript	14020441	14024902	1000	-	.	gene_id "MSTRG.19199"; transcript_id "MSTRG.19199.105";
chr10	StringTie	exon	14020441	14021033	1000	-	.	gene_id "MSTRG.19199"; transcript_id "MSTRG.19199.105"; exon_number "1";
chr10	StringTie	exon	14024354	14024902	1000	-	.	gene_id "MSTRG.19199"; transcript_id "MSTRG.19199.105"; exon_number "2";
chr10	StringTie	transcript	14021725	14024850	1000	-	.	gene_id "MSTRG.19199"; transcript_id "MSTRG.19199.106";
chr10	StringTie	exon	14021725	14022851	1000	-	.	gene_id "MSTRG.19199"; transcript_id "MSTRG.19199.106"; exon_number "1";
chr10	StringTie	exon	14024354	14024850	1000	-	.	gene_id "MSTRG.19199"; transcript_id "MSTRG.19199.106"; exon_number "2";
chr10	StringTie	transcript	14023041	14024813	1000	-	.	gene_id "MSTRG.19199"; transcript_id "MSTRG.19199.107";
chr10	StringTie	exon	14023041	14023600	1000	-	.	gene_id "MSTRG.19199"; transcript_id "MSTRG.19199.107"; exon_number "1";
chr10	StringTie	exon	14024354	14024813	1000	-	.	gene_id "MSTRG.19199"; transcript_id "MSTRG.19199.107"; exon_number "2";
chr10	StringTie	transcript	14023450	14024924	1000	-	.	gene_id "MSTRG.19199"; transcript_id "MSTRG.19199.108";
chr10	StringTie	exon	14023450	14023937	1000	-	.	gene_id "MSTRG.19199"; transcript_id "MSTRG.19199.108"; exon_number "1";
chr10	StringTie	exon	14024354	14024924	1000	-	.	gene_id "MSTRG.19199"; transcript_id "MSTRG.19199.108"; exon_number "2";
chr10	StringTie	transcript	14082027	14091223	1000	-	.	gene_id "MSTRG.19199"; transcript_id "MSTRG.19199.109";
chr10	StringTie	exon	14082027	14083813	1000	-	.	gene_id "MSTRG.19199"; transcript_id "MSTRG.19199.109"; exon_number "1";
chr10	StringTie	exon	14089208	14091223	1000	-	.	gene_id "MSTRG.19199"; transcript_id "MSTRG.19199.109"; exon_number "2";
chr10	StringTie	transcript	13638125	13862620	1000	-	.	gene_id "MSTRG.19199"; transcript_id "MSTRG.19199.11";
chr10	StringTie	exon	13638125	13647035	1000	-	.	gene_id "MSTRG.19199"; transcript_id "MSTRG.19199.11"; exon_number "1";
chr10	StringTie	exon	13654416	13654512	1000	-	.	gene_id "MSTRG.19199"; transcript_id "MSTRG.19199.11"; exon_number "2";
chr10	StringTie	exon	13656636	13657522	1000	-	.	gene_id "MSTRG.19199"; transcript_id "MSTRG.19199.11"; exon_number "3";
chr10	StringTie	exon	13659323	13659490	1000	-	.	gene_id "MSTRG.19199"; transcript_id "MSTRG.19199.11"; exon_number "4";
chr10	StringTie	exon	13660316	13660553	1000	-	.	gene_id "MSTRG.19199"; transcript_id "MSTRG.19199.11"; exon_number "5";
chr10	StringTie	exon	13663453	13663509	1000	-	.	gene_id "MSTRG.19199"; transcript_id "MSTRG.19199.11"; exon_number "6";
chr10	StringTie	exon	13666097	13666325	1000	-	.	gene_id "MSTRG.19199"; transcript_id "MSTRG.19199.11"; exon_number "7";
chr10	StringTie	exon	13670406	13670528	1000	-	.	gene_id "MSTRG.19199"; transcript_id "MSTRG.19199.11"; exon_number "8";
chr10	StringTie	exon	13674911	13675044	1000	-	.	gene_id "MSTRG.19199"; transcript_id "MSTRG.19199.11"; exon_number "9";
chr10	StringTie	exon	13693898	13694039	1000	-	.	gene_id "MSTRG.19199"; transcript_id "MSTRG.19199.11"; exon_number "10";
chr10	StringTie	exon	13701340	13701478	1000	-	.	gene_id "MSTRG.19199"; transcript_id "MSTRG.19199.11"; exon_number "11";
chr10	StringTie	exon	13707037	13707113	1000	-	.	gene_id "MSTRG.19199"; transcript_id "MSTRG.19199.11"; exon_number "12";
chr10	StringTie	exon	13737844	13737930	1000	-	.	gene_id "MSTRG.19199"; transcript_id "MSTRG.19199.11"; exon_number "13";
chr10	StringTie	exon	13740194	13740251	1000	-	.	gene_id "MSTRG.19199"; transcript_id "MSTRG.19199.11"; exon_number "14";
chr10	StringTie	exon	13740512	13740577	1000	-	.	gene_id "MSTRG.19199"; transcript_id "MSTRG.19199.11"; exon_number "15";
chr10	StringTie	exon	13747736	13747819	1000	-	.	gene_id "MSTRG.19199"; transcript_id "MSTRG.19199.11"; exon_number "16";
chr10	StringTie	exon	13761647	13761669	1000	-	.	gene_id "MSTRG.19199"; transcript_id "MSTRG.19199.11"; exon_number "17";
chr10	StringTie	exon	13762624	13762680	1000	-	.	gene_id "MSTRG.19199"; transcript_id "MSTRG.19199.11"; exon_number "18";
chr10	StringTie	exon	13782922	13783006	1000	-	.	gene_id "MSTRG.19199"; transcript_id "MSTRG.19199.11"; exon_number "19";
chr10	StringTie	exon	13796496	13796588	1000	-	.	gene_id "MSTRG.19199"; transcript_id "MSTRG.19199.11"; exon_number "20";
chr10	StringTie	exon	13810814	13810908	1000	-	.	gene_id "MSTRG.19199"; transcript_id "MSTRG.19199.11"; exon_number "21";
chr10	StringTie	exon	13858847	13858912	1000	-	.	gene_id "MSTRG.19199"; transcript_id "MSTRG.19199.11"; exon_number "22";
chr10	StringTie	exon	13862470	13862620	1000	-	.	gene_id "MSTRG.19199"; transcript_id "MSTRG.19199.11"; exon_number "23";
chr10	StringTie	transcript	14082205	14101376	1000	-	.	gene_id "MSTRG.19199"; transcript_id "MSTRG.19199.110";
chr10	StringTie	exon	14082205	14083813	1000	-	.	gene_id "MSTRG.19199"; transcript_id "MSTRG.19199.110"; exon_number "1";
chr10	StringTie	exon	14101204	14101376	1000	-	.	gene_id "MSTRG.19199"; transcript_id "MSTRG.19199.110"; exon_number "2";
```
