## Additional File 7 - TCGA transcript assembly for "Widespread 3’ UTR splicing regulates expression of oncogene transcripts in sequence-dependent and independent manners": all_tissues_agg-agg-agg.gtf (part 902 of 2216)

```
chr10	StringTie	transcript	14082963	14086052	1000	-	.	gene_id "MSTRG.19199"; transcript_id "MSTRG.19199.112";
chr10	StringTie	exon	14082963	14083813	1000	-	.	gene_id "MSTRG.19199"; transcript_id "MSTRG.19199.112"; exon_number "1";
chr10	StringTie	exon	14085334	14086052	1000	-	.	gene_id "MSTRG.19199"; transcript_id "MSTRG.19199.112"; exon_number "2";
chr10	StringTie	transcript	14082983	14085393	1000	-	.	gene_id "MSTRG.19199"; transcript_id "MSTRG.19199.113";
chr10	StringTie	exon	14082983	14083813	1000	-	.	gene_id "MSTRG.19199"; transcript_id "MSTRG.19199.113"; exon_number "1";
chr10	StringTie	exon	14085109	14085393	1000	-	.	gene_id "MSTRG.19199"; transcript_id "MSTRG.19199.113"; exon_number "2";
chr10	StringTie	transcript	14161683	14221494	1000	-	.	gene_id "MSTRG.19199"; transcript_id "MSTRG.19199.114";
chr10	StringTie	exon	14161683	14161711	1000	-	.	gene_id "MSTRG.19199"; transcript_id "MSTRG.19199.114"; exon_number "1";
chr10	StringTie	exon	14174012	14201964	1000	-	.	gene_id "MSTRG.19199"; transcript_id "MSTRG.19199.114"; exon_number "2";
chr10	StringTie	exon	14215780	14215949	1000	-	.	gene_id "MSTRG.19199"; transcript_id "MSTRG.19199.114"; exon_number "3";
chr10	StringTie	exon	14221235	14221494	1000	-	.	gene_id "MSTRG.19199"; transcript_id "MSTRG.19199.114"; exon_number "4";
chr10	StringTie	transcript	14172231	14174502	1000	-	.	gene_id "MSTRG.19199"; transcript_id "MSTRG.19199.115";
chr10	StringTie	exon	14172231	14173912	1000	-	.	gene_id "MSTRG.19199"; transcript_id "MSTRG.19199.115"; exon_number "1";
chr10	StringTie	exon	14174012	14174502	1000	-	.	gene_id "MSTRG.19199"; transcript_id "MSTRG.19199.115"; exon_number "2";
chr10	StringTie	transcript	14313628	14330952	1000	-	.	gene_id "MSTRG.19199"; transcript_id "MSTRG.19199.116";
chr10	StringTie	exon	14313628	14316444	1000	-	.	gene_id "MSTRG.19199"; transcript_id "MSTRG.19199.116"; exon_number "1";
chr10	StringTie	exon	14330058	14330183	1000	-	.	gene_id "MSTRG.19199"; transcript_id "MSTRG.19199.116"; exon_number "2";
chr10	StringTie	exon	14330597	14330952	1000	-	.	gene_id "MSTRG.19199"; transcript_id "MSTRG.19199.116"; exon_number "3";
chr10	StringTie	transcript	14314010	14330954	1000	-	.	gene_id "MSTRG.19199"; transcript_id "MSTRG.19199.117";
chr10	StringTie	exon	14314010	14314350	1000	-	.	gene_id "MSTRG.19199"; transcript_id "MSTRG.19199.117"; exon_number "1";
chr10	StringTie	exon	14330058	14330183	1000	-	.	gene_id "MSTRG.19199"; transcript_id "MSTRG.19199.117"; exon_number "2";
chr10	StringTie	exon	14330597	14330954	1000	-	.	gene_id "MSTRG.19199"; transcript_id "MSTRG.19199.117"; exon_number "3";
chr10	StringTie	transcript	14325168	14330995	1000	-	.	gene_id "MSTRG.19199"; transcript_id "MSTRG.19199.118";
chr10	StringTie	exon	14325168	14326983	1000	-	.	gene_id "MSTRG.19199"; transcript_id "MSTRG.19199.118"; exon_number "1";
chr10	StringTie	exon	14330058	14330183	1000	-	.	gene_id "MSTRG.19199"; transcript_id "MSTRG.19199.118"; exon_number "2";
chr10	StringTie	exon	14330597	14330995	1000	-	.	gene_id "MSTRG.19199"; transcript_id "MSTRG.19199.118"; exon_number "3";
chr10	StringTie	transcript	13638127	13708774	1000	-	.	gene_id "MSTRG.19199"; transcript_id "MSTRG.19199.12";
chr10	StringTie	exon	13638127	13647035	1000	-	.	gene_id "MSTRG.19199"; transcript_id "MSTRG.19199.12"; exon_number "1";
chr10	StringTie	exon	13654416	13654512	1000	-	.	gene_id "MSTRG.19199"; transcript_id "MSTRG.19199.12"; exon_number "2";
chr10	StringTie	exon	13656636	13657522	1000	-	.	gene_id "MSTRG.19199"; transcript_id "MSTRG.19199.12"; exon_number "3";
chr10	StringTie	exon	13659323	13659490	1000	-	.	gene_id "MSTRG.19199"; transcript_id "MSTRG.19199.12"; exon_number "4";
chr10	StringTie	exon	13660316	13660553	1000	-	.	gene_id "MSTRG.19199"; transcript_id "MSTRG.19199.12"; exon_number "5";
chr10	StringTie	exon	13666097	13666325	1000	-	.	gene_id "MSTRG.19199"; transcript_id "MSTRG.19199.12"; exon_number "6";
chr10	StringTie	exon	13670406	13670528	1000	-	.	gene_id "MSTRG.19199"; transcript_id "MSTRG.19199.12"; exon_number "7";
chr10	StringTie	exon	13674911	13675044	1000	-	.	gene_id "MSTRG.19199"; transcript_id "MSTRG.19199.12"; exon_number "8";
chr10	StringTie	exon	13693482	13693517	1000	-	.	gene_id "MSTRG.19199"; transcript_id "MSTRG.19199.12"; exon_number "9";
chr10	StringTie	exon	13693898	13694039	1000	-	.	gene_id "MSTRG.19199"; transcript_id "MSTRG.19199.12"; exon_number "10";
chr10	StringTie	exon	13701340	13701478	1000	-	.	gene_id "MSTRG.19199"; transcript_id "MSTRG.19199.12"; exon_number "11";
chr10	StringTie	exon	13707037	13708774	1000	-	.	gene_id "MSTRG.19199"; transcript_id "MSTRG.19199.12"; exon_number "12";
chr10	StringTie	transcript	14328645	14330985	1000	-	.	gene_id "MSTRG.19199"; transcript_id "MSTRG.19199.120";
chr10	StringTie	exon	14328645	14329290	1000	-	.	gene_id "MSTRG.19199"; transcript_id "MSTRG.19199.120"; exon_number "1";
chr10	StringTie	exon	14330058	14330183	1000	-	.	gene_id "MSTRG.19199"; transcript_id "MSTRG.19199.120"; exon_number "2";
chr10	StringTie	exon	14330597	14330985	1000	-	.	gene_id "MSTRG.19199"; transcript_id "MSTRG.19199.120"; exon_number "3";
chr10	StringTie	transcript	14446750	14462176	1000	-	.	gene_id "MSTRG.19199"; transcript_id "MSTRG.19199.121";
chr10	StringTie	exon	14446750	14448576	1000	-	.	gene_id "MSTRG.19199"; transcript_id "MSTRG.19199.121"; exon_number "1";
chr10	StringTie	exon	14462068	14462176	1000	-	.	gene_id "MSTRG.19199"; transcript_id "MSTRG.19199.121"; exon_number "2";
chr10	StringTie	transcript	13638131	13708769	1000	-	.	gene_id "MSTRG.19199"; transcript_id "MSTRG.19199.13";
chr10	StringTie	exon	13638131	13647035	1000	-	.	gene_id "MSTRG.19199"; transcript_id "MSTRG.19199.13"; exon_number "1";
chr10	StringTie	exon	13651903	13651974	1000	-	.	gene_id "MSTRG.19199"; transcript_id "MSTRG.19199.13"; exon_number "2";
chr10	StringTie	exon	13654416	13654512	1000	-	.	gene_id "MSTRG.19199"; transcript_id "MSTRG.19199.13"; exon_number "3";
chr10	StringTie	exon	13656636	13657522	1000	-	.	gene_id "MSTRG.19199"; transcript_id "MSTRG.19199.13"; exon_number "4";
chr10	StringTie	exon	13659323	13659490	1000	-	.	gene_id "MSTRG.19199"; transcript_id "MSTRG.19199.13"; exon_number "5";
chr10	StringTie	exon	13660316	13660553	1000	-	.	gene_id "MSTRG.19199"; transcript_id "MSTRG.19199.13"; exon_number "6";
chr10	StringTie	exon	13663453	13663509	1000	-	.	gene_id "MSTRG.19199"; transcript_id "MSTRG.19199.13"; exon_number "7";
chr10	StringTie	exon	13666097	13666325	1000	-	.	gene_id "MSTRG.19199"; transcript_id "MSTRG.19199.13"; exon_number "8";
chr10	StringTie	exon	13670406	13670528	1000	-	.	gene_id "MSTRG.19199"; transcript_id "MSTRG.19199.13"; exon_number "9";
chr10	StringTie	exon	13674911	13675044	1000	-	.	gene_id "MSTRG.19199"; transcript_id "MSTRG.19199.13"; exon_number "10";
chr10	StringTie	exon	13693482	13693517	1000	-	.	gene_id "MSTRG.19199"; transcript_id "MSTRG.19199.13"; exon_number "11";
chr10	StringTie	exon	13693898	13694039	1000	-	.	gene_id "MSTRG.19199"; transcript_id "MSTRG.19199.13"; exon_number "12";
chr10	StringTie	exon	13701340	13701478	1000	-	.	gene_id "MSTRG.19199"; transcript_id "MSTRG.19199.13"; exon_number "13";
chr10	StringTie	exon	13707037	13707113	1000	-	.	gene_id "MSTRG.19199"; transcript_id "MSTRG.19199.13"; exon_number "14";
chr10	StringTie	exon	13707346	13708769	1000	-	.	gene_id "MSTRG.19199"; transcript_id "MSTRG.19199.13"; exon_number "15";
chr10	StringTie	transcript	13638135	14024797	1000	-	.	gene_id "MSTRG.19199"; transcript_id "MSTRG.19199.14";
chr10	StringTie	exon	13638135	13647035	1000	-	.	gene_id "MSTRG.19199"; transcript_id "MSTRG.19199.14"; exon_number "1";
chr10	StringTie	exon	13654416	13654512	1000	-	.	gene_id "MSTRG.19199"; transcript_id "MSTRG.19199.14"; exon_number "2";
chr10	StringTie	exon	13656636	13657522	1000	-	.	gene_id "MSTRG.19199"; transcript_id "MSTRG.19199.14"; exon_number "3";
chr10	StringTie	exon	13659323	13659490	1000	-	.	gene_id "MSTRG.19199"; transcript_id "MSTRG.19199.14"; exon_number "4";
chr10	StringTie	exon	13660316	13660553	1000	-	.	gene_id "MSTRG.19199"; transcript_id "MSTRG.19199.14"; exon_number "5";
chr10	StringTie	exon	13663453	13663509	1000	-	.	gene_id "MSTRG.19199"; transcript_id "MSTRG.19199.14"; exon_number "6";
chr10	StringTie	exon	13666097	13666325	1000	-	.	gene_id "MSTRG.19199"; transcript_id "MSTRG.19199.14"; exon_number "7";
chr10	StringTie	exon	13670406	13670528	1000	-	.	gene_id "MSTRG.19199"; transcript_id "MSTRG.19199.14"; exon_number "8";
chr10	StringTie	exon	13674911	13675044	1000	-	.	gene_id "MSTRG.19199"; transcript_id "MSTRG.19199.14"; exon_number "9";
chr10	StringTie	exon	13693482	13693517	1000	-	.	gene_id "MSTRG.19199"; transcript_id "MSTRG.19199.14"; exon_number "10";
chr10	StringTie	exon	13693898	13694039	1000	-	.	gene_id "MSTRG.19199"; transcript_id "MSTRG.19199.14"; exon_number "11";
chr10	StringTie	exon	13701340	13701478	1000	-	.	gene_id "MSTRG.19199"; transcript_id "MSTRG.19199.14"; exon_number "12";
chr10	StringTie	exon	13707037	13707113	1000	-	.	gene_id "MSTRG.19199"; transcript_id "MSTRG.19199.14"; exon_number "13";
chr10	StringTie	exon	13737844	13737930	1000	-	.	gene_id "MSTRG.19199"; transcript_id "MSTRG.19199.14"; exon_number "14";
chr10	StringTie	exon	13740194	13740251	1000	-	.	gene_id "MSTRG.19199"; transcript_id "MSTRG.19199.14"; exon_number "15";
chr10	StringTie	exon	13740512	13740577	1000	-	.	gene_id "MSTRG.19199"; transcript_id "MSTRG.19199.14"; exon_number "16";
chr10	StringTie	exon	13747736	13747819	1000	-	.	gene_id "MSTRG.19199"; transcript_id "MSTRG.19199.14"; exon_number "17";
chr10	StringTie	exon	13761647	13761669	1000	-	.	gene_id "MSTRG.19199"; transcript_id "MSTRG.19199.14"; exon_number "18";
chr10	StringTie	exon	13762624	13762680	1000	-	.	gene_id "MSTRG.19199"; transcript_id "MSTRG.19199.14"; exon_number "19";
chr10	StringTie	exon	13782922	13783006	1000	-	.	gene_id "MSTRG.19199"; transcript_id "MSTRG.19199.14"; exon_number "20";
chr10	StringTie	exon	13796496	13796588	1000	-	.	gene_id "MSTRG.19199"; transcript_id "MSTRG.19199.14"; exon_number "21";
chr10	StringTie	exon	13810814	13810908	1000	-	.	gene_id "MSTRG.19199"; transcript_id "MSTRG.19199.14"; exon_number "22";
chr10	StringTie	exon	13858847	13858912	1000	-	.	gene_id "MSTRG.19199"; transcript_id "MSTRG.19199.14"; exon_number "23";
chr10	StringTie	exon	14008060	14008484	1000	-	.	gene_id "MSTRG.19199"; transcript_id "MSTRG.19199.14"; exon_number "24";
chr10	StringTie	exon	14024354	14024797	1000	-	.	gene_id "MSTRG.19199"; transcript_id "MSTRG.19199.14"; exon_number "25";
chr10	StringTie	transcript	13638144	13708413	1000	-	.	gene_id "MSTRG.19199"; transcript_id "MSTRG.19199.15";
chr10	StringTie	exon	13638144	13647035	1000	-	.	gene_id "MSTRG.19199"; transcript_id "MSTRG.19199.15"; exon_number "1";
chr10	StringTie	exon	13654416	13654512	1000	-	.	gene_id "MSTRG.19199"; transcript_id "MSTRG.19199.15"; exon_number "2";
chr10	StringTie	exon	13656636	13657522	1000	-	.	gene_id "MSTRG.19199"; transcript_id "MSTRG.19199.15"; exon_number "3";
chr10	StringTie	exon	13659323	13659490	1000	-	.	gene_id "MSTRG.19199"; transcript_id "MSTRG.19199.15"; exon_number "4";
chr10	StringTie	exon	13660316	13660553	1000	-	.	gene_id "MSTRG.19199"; transcript_id "MSTRG.19199.15"; exon_number "5";
chr10	StringTie	exon	13663453	13663509	1000	-	.	gene_id "MSTRG.19199"; transcript_id "MSTRG.19199.15"; exon_number "6";
chr10	StringTie	exon	13666097	13666325	1000	-	.	gene_id "MSTRG.19199"; transcript_id "MSTRG.19199.15"; exon_number "7";
chr10	StringTie	exon	13670406	13670528	1000	-	.	gene_id "MSTRG.19199"; transcript_id "MSTRG.19199.15"; exon_number "8";
chr10	StringTie	exon	13674911	13675044	1000	-	.	gene_id "MSTRG.19199"; transcript_id "MSTRG.19199.15"; exon_number "9";
chr10	StringTie	exon	13693898	13694039	1000	-	.	gene_id "MSTRG.19199"; transcript_id "MSTRG.19199.15"; exon_number "10";
chr10	StringTie	exon	13701340	13701478	1000	-	.	gene_id "MSTRG.19199"; transcript_id "MSTRG.19199.15"; exon_number "11";
chr10	StringTie	exon	13707037	13707113	1000	-	.	gene_id "MSTRG.19199"; transcript_id "MSTRG.19199.15"; exon_number "12";
chr10	StringTie	exon	13707276	13708413	1000	-	.	gene_id "MSTRG.19199"; transcript_id "MSTRG.19199.15"; exon_number "13";
chr10	StringTie	transcript	13638166	14024538	1000	-	.	gene_id "MSTRG.19199"; transcript_id "MSTRG.19199.16";
chr10	StringTie	exon	13638166	13647035	1000	-	.	gene_id "MSTRG.19199"; transcript_id "MSTRG.19199.16"; exon_number "1";
chr10	StringTie	exon	13654416	13654512	1000	-	.	gene_id "MSTRG.19199"; transcript_id "MSTRG.19199.16"; exon_number "2";
chr10	StringTie	exon	13656636	13657522	1000	-	.	gene_id "MSTRG.19199"; transcript_id "MSTRG.19199.16"; exon_number "3";
chr10	StringTie	exon	13659323	13659490	1000	-	.	gene_id "MSTRG.19199"; transcript_id "MSTRG.19199.16"; exon_number "4";
chr10	StringTie	exon	13660316	13660553	1000	-	.	gene_id "MSTRG.19199"; transcript_id "MSTRG.19199.16"; exon_number "5";
chr10	StringTie	exon	13663453	13663509	1000	-	.	gene_id "MSTRG.19199"; transcript_id "MSTRG.19199.16"; exon_number "6";
chr10	StringTie	exon	13666097	13666325	1000	-	.	gene_id "MSTRG.19199"; transcript_id "MSTRG.19199.16"; exon_number "7";
chr10	StringTie	exon	13670406	13670528	1000	-	.	gene_id "MSTRG.19199"; transcript_id "MSTRG.19199.16"; exon_number "8";
chr10	StringTie	exon	13674911	13675044	1000	-	.	gene_id "MSTRG.19199"; transcript_id "MSTRG.19199.16"; exon_number "9";
chr10	StringTie	exon	13693482	13693517	1000	-	.	gene_id "MSTRG.19199"; transcript_id "MSTRG.19199.16"; exon_number "10";
chr10	StringTie	exon	13693898	13694039	1000	-	.	gene_id "MSTRG.19199"; transcript_id "MSTRG.19199.16"; exon_number "11";
chr10	StringTie	exon	13701340	13701478	1000	-	.	gene_id "MSTRG.19199"; transcript_id "MSTRG.19199.16"; exon_number "12";
chr10	StringTie	exon	13707037	13707113	1000	-	.	gene_id "MSTRG.19199"; transcript_id "MSTRG.19199.16"; exon_number "13";
chr10	StringTie	exon	13737844	13737930	1000	-	.	gene_id "MSTRG.19199"; transcript_id "MSTRG.19199.16"; exon_number "14";
chr10	StringTie	exon	13740194	13740251	1000	-	.	gene_id "MSTRG.19199"; transcript_id "MSTRG.19199.16"; exon_number "15";
chr10	StringTie	exon	13740512	13740577	1000	-	.	gene_id "MSTRG.19199"; transcript_id "MSTRG.19199.16"; exon_number "16";
chr10	StringTie	exon	13747736	13747819	1000	-	.	gene_id "MSTRG.19199"; transcript_id "MSTRG.19199.16"; exon_number "17";
chr10	StringTie	exon	13761647	13761669	1000	-	.	gene_id "MSTRG.19199"; transcript_id "MSTRG.19199.16"; exon_number "18";
chr10	StringTie	exon	13762624	13762680	1000	-	.	gene_id "MSTRG.19199"; transcript_id "MSTRG.19199.16"; exon_number "19";
chr10	StringTie	exon	13782922	13783006	1000	-	.	gene_id "MSTRG.19199"; transcript_id "MSTRG.19199.16"; exon_number "20";
chr10	StringTie	exon	13796496	13796588	1000	-	.	gene_id "MSTRG.19199"; transcript_id "MSTRG.19199.16"; exon_number "21";
chr10	StringTie	exon	13810814	13810908	1000	-	.	gene_id "MSTRG.19199"; transcript_id "MSTRG.19199.16"; exon_number "22";
chr10	StringTie	exon	13858847	13858912	1000	-	.	gene_id "MSTRG.19199"; transcript_id "MSTRG.19199.16"; exon_number "23";
chr10	StringTie	exon	14008060	14008732	1000	-	.	gene_id "MSTRG.19199"; transcript_id "MSTRG.19199.16"; exon_number "24";
chr10	StringTie	exon	14024354	14024538	1000	-	.	gene_id "MSTRG.19199"; transcript_id "MSTRG.19199.16"; exon_number "25";
chr10	StringTie	transcript	13638191	14174424	1000	-	.	gene_id "MSTRG.19199"; transcript_id "MSTRG.19199.17";
chr10	StringTie	exon	13638191	13647035	1000	-	.	gene_id "MSTRG.19199"; transcript_id "MSTRG.19199.17"; exon_number "1";
chr10	StringTie	exon	13654416	13654512	1000	-	.	gene_id "MSTRG.19199"; transcript_id "MSTRG.19199.17"; exon_number "2";
chr10	StringTie	exon	13656636	13657522	1000	-	.	gene_id "MSTRG.19199"; transcript_id "MSTRG.19199.17"; exon_number "3";
chr10	StringTie	exon	13659323	13659490	1000	-	.	gene_id "MSTRG.19199"; transcript_id "MSTRG.19199.17"; exon_number "4";
chr10	StringTie	exon	13660316	13660553	1000	-	.	gene_id "MSTRG.19199"; transcript_id "MSTRG.19199.17"; exon_number "5";
chr10	StringTie	exon	13663453	13663509	1000	-	.	gene_id "MSTRG.19199"; transcript_id "MSTRG.19199.17"; exon_number "6";
chr10	StringTie	exon	13666097	13666325	1000	-	.	gene_id "MSTRG.19199"; transcript_id "MSTRG.19199.17"; exon_number "7";
chr10	StringTie	exon	13670406	13670528	1000	-	.	gene_id "MSTRG.19199"; transcript_id "MSTRG.19199.17"; exon_number "8";
chr10	StringTie	exon	13674911	13675044	1000	-	.	gene_id "MSTRG.19199"; transcript_id "MSTRG.19199.17"; exon_number "9";
chr10	StringTie	exon	13693898	13694039	1000	-	.	gene_id "MSTRG.19199"; transcript_id "MSTRG.19199.17"; exon_number "10";
chr10	StringTie	exon	13701340	13701478	1000	-	.	gene_id "MSTRG.19199"; transcript_id "MSTRG.19199.17"; exon_number "11";
chr10	StringTie	exon	13707037	13707113	1000	-	.	gene_id "MSTRG.19199"; transcript_id "MSTRG.19199.17"; exon_number "12";
chr10	StringTie	exon	13737844	13737930	1000	-	.	gene_id "MSTRG.19199"; transcript_id "MSTRG.19199.17"; exon_number "13";
chr10	StringTie	exon	13740194	13740251	1000	-	.	gene_id "MSTRG.19199"; transcript_id "MSTRG.19199.17"; exon_number "14";
chr10	StringTie	exon	13740512	13740577	1000	-	.	gene_id "MSTRG.19199"; transcript_id "MSTRG.19199.17"; exon_number "15";
chr10	StringTie	exon	13747736	13747819	1000	-	.	gene_id "MSTRG.19199"; transcript_id "MSTRG.19199.17"; exon_number "16";
chr10	StringTie	exon	13761647	13761669	1000	-	.	gene_id "MSTRG.19199"; transcript_id "MSTRG.19199.17"; exon_number "17";
chr10	StringTie	exon	13762624	13762680	1000	-	.	gene_id "MSTRG.19199"; transcript_id "MSTRG.19199.17"; exon_number "18";
chr10	StringTie	exon	13782922	13783006	1000	-	.	gene_id "MSTRG.19199"; transcript_id "MSTRG.19199.17"; exon_number "19";
chr10	StringTie	exon	13796496	13796588	1000	-	.	gene_id "MSTRG.19199"; transcript_id "MSTRG.19199.17"; exon_number "20";
chr10	StringTie	exon	13810814	13810908	1000	-	.	gene_id "MSTRG.19199"; transcript_id "MSTRG.19199.17"; exon_number "21";
chr10	StringTie	exon	13858847	13858912	1000	-	.	gene_id "MSTRG.19199"; transcript_id "MSTRG.19199.17"; exon_number "22";
chr10	StringTie	exon	14174012	14174424	1000	-	.	gene_id "MSTRG.19199"; transcript_id "MSTRG.19199.17"; exon_number "23";
chr10	StringTie	transcript	13638191	13971688	1000	-	.	gene_id "MSTRG.19199"; transcript_id "MSTRG.19199.18";
chr10	StringTie	exon	13638191	13647035	1000	-	.	gene_id "MSTRG.19199"; transcript_id "MSTRG.19199.18"; exon_number "1";
chr10	StringTie	exon	13654416	13654512	1000	-	.	gene_id "MSTRG.19199"; transcript_id "MSTRG.19199.18"; exon_number "2";
chr10	StringTie	exon	13656636	13657522	1000	-	.	gene_id "MSTRG.19199"; transcript_id "MSTRG.19199.18"; exon_number "3";
chr10	StringTie	exon	13659323	13659490	1000	-	.	gene_id "MSTRG.19199"; transcript_id "MSTRG.19199.18"; exon_number "4";
chr10	StringTie	exon	13660316	13660553	1000	-	.	gene_id "MSTRG.19199"; transcript_id "MSTRG.19199.18"; exon_number "5";
chr10	StringTie	exon	13663453	13663509	1000	-	.	gene_id "MSTRG.19199"; transcript_id "MSTRG.19199.18"; exon_number "6";
chr10	StringTie	exon	13666097	13666325	1000	-	.	gene_id "MSTRG.19199"; transcript_id "MSTRG.19199.18"; exon_number "7";
chr10	StringTie	exon	13670406	13670528	1000	-	.	gene_id "MSTRG.19199"; transcript_id "MSTRG.19199.18"; exon_number "8";
chr10	StringTie	exon	13674911	13675044	1000	-	.	gene_id "MSTRG.19199"; transcript_id "MSTRG.19199.18"; exon_number "9";
chr10	StringTie	exon	13693482	13693517	1000	-	.	gene_id "MSTRG.19199"; transcript_id "MSTRG.19199.18"; exon_number "10";
chr10	StringTie	exon	13693898	13694039	1000	-	.	gene_id "MSTRG.19199"; transcript_id "MSTRG.19199.18"; exon_number "11";
chr10	StringTie	exon	13701340	13701478	1000	-	.	gene_id "MSTRG.19199"; transcript_id "MSTRG.19199.18"; exon_number "12";
chr10	StringTie	exon	13707037	13707113	1000	-	.	gene_id "MSTRG.19199"; transcript_id "MSTRG.19199.18"; exon_number "13";
chr10	StringTie	exon	13737844	13737930	1000	-	.	gene_id "MSTRG.19199"; transcript_id "MSTRG.19199.18"; exon_number "14";
chr10	StringTie	exon	13740194	13740251	1000	-	.	gene_id "MSTRG.19199"; transcript_id "MSTRG.19199.18"; exon_number "15";
chr10	StringTie	exon	13740512	13740577	1000	-	.	gene_id "MSTRG.19199"; transcript_id "MSTRG.19199.18"; exon_number "16";
chr10	StringTie	exon	13747736	13747819	1000	-	.	gene_id "MSTRG.19199"; transcript_id "MSTRG.19199.18"; exon_number "17";
chr10	StringTie	exon	13761647	13761669	1000	-	.	gene_id "MSTRG.19199"; transcript_id "MSTRG.19199.18"; exon_number "18";
chr10	StringTie	exon	13762624	13762680	1000	-	.	gene_id "MSTRG.19199"; transcript_id "MSTRG.19199.18"; exon_number "19";
chr10	StringTie	exon	13782922	13783006	1000	-	.	gene_id "MSTRG.19199"; transcript_id "MSTRG.19199.18"; exon_number "20";
chr10	StringTie	exon	13796496	13796588	1000	-	.	gene_id "MSTRG.19199"; transcript_id "MSTRG.19199.18"; exon_number "21";
chr10	StringTie	exon	13810814	13810908	1000	-	.	gene_id "MSTRG.19199"; transcript_id "MSTRG.19199.18"; exon_number "22";
chr10	StringTie	exon	13858847	13858912	1000	-	.	gene_id "MSTRG.19199"; transcript_id "MSTRG.19199.18"; exon_number "23";
chr10	StringTie	exon	13971656	13971688	1000	-	.	gene_id "MSTRG.19199"; transcript_id "MSTRG.19199.18"; exon_number "24";
chr10	StringTie	transcript	13638216	14024810	1000	-	.	gene_id "MSTRG.19199"; transcript_id "MSTRG.19199.19";
chr10	StringTie	exon	13638216	13647035	1000	-	.	gene_id "MSTRG.19199"; transcript_id "MSTRG.19199.19"; exon_number "1";
chr10	StringTie	exon	13654416	13654512	1000	-	.	gene_id "MSTRG.19199"; transcript_id "MSTRG.19199.19"; exon_number "2";
chr10	StringTie	exon	13656636	13657522	1000	-	.	gene_id "MSTRG.19199"; transcript_id "MSTRG.19199.19"; exon_number "3";
chr10	StringTie	exon	13659323	13659490	1000	-	.	gene_id "MSTRG.19199"; transcript_id "MSTRG.19199.19"; exon_number "4";
chr10	StringTie	exon	13660316	13660553	1000	-	.	gene_id "MSTRG.19199"; transcript_id "MSTRG.19199.19"; exon_number "5";
chr10	StringTie	exon	13663453	13663509	1000	-	.	gene_id "MSTRG.19199"; transcript_id "MSTRG.19199.19"; exon_number "6";
chr10	StringTie	exon	13666097	13666325	1000	-	.	gene_id "MSTRG.19199"; transcript_id "MSTRG.19199.19"; exon_number "7";
chr10	StringTie	exon	13670406	13670528	1000	-	.	gene_id "MSTRG.19199"; transcript_id "MSTRG.19199.19"; exon_number "8";
chr10	StringTie	exon	13674911	13675044	1000	-	.	gene_id "MSTRG.19199"; transcript_id "MSTRG.19199.19"; exon_number "9";
chr10	StringTie	exon	13693482	13693517	1000	-	.	gene_id "MSTRG.19199"; transcript_id "MSTRG.19199.19"; exon_number "10";
chr10	StringTie	exon	13693898	13694039	1000	-	.	gene_id "MSTRG.19199"; transcript_id "MSTRG.19199.19"; exon_number "11";
chr10	StringTie	exon	13701340	13701478	1000	-	.	gene_id "MSTRG.19199"; transcript_id "MSTRG.19199.19"; exon_number "12";
chr10	StringTie	exon	13707037	13707113	1000	-	.	gene_id "MSTRG.19199"; transcript_id "MSTRG.19199.19"; exon_number "13";
chr10	StringTie	exon	13737844	13737930	1000	-	.	gene_id "MSTRG.19199"; transcript_id "MSTRG.19199.19"; exon_number "14";
chr10	StringTie	exon	13740194	13740251	1000	-	.	gene_id "MSTRG.19199"; transcript_id "MSTRG.19199.19"; exon_number "15";
chr10	StringTie	exon	13740512	13740577	1000	-	.	gene_id "MSTRG.19199"; transcript_id "MSTRG.19199.19"; exon_number "16";
chr10	StringTie	exon	13747736	13747819	1000	-	.	gene_id "MSTRG.19199"; transcript_id "MSTRG.19199.19"; exon_number "17";
chr10	StringTie	exon	13761647	13761669	1000	-	.	gene_id "MSTRG.19199"; transcript_id "MSTRG.19199.19"; exon_number "18";
chr10	StringTie	exon	13762624	13762680	1000	-	.	gene_id "MSTRG.19199"; transcript_id "MSTRG.19199.19"; exon_number "19";
chr10	StringTie	exon	13782922	13783006	1000	-	.	gene_id "MSTRG.19199"; transcript_id "MSTRG.19199.19"; exon_number "20";
chr10	StringTie	exon	13796496	13796588	1000	-	.	gene_id "MSTRG.19199"; transcript_id "MSTRG.19199.19"; exon_number "21";
chr10	StringTie	exon	13810814	13810908	1000	-	.	gene_id "MSTRG.19199"; transcript_id "MSTRG.19199.19"; exon_number "22";
chr10	StringTie	exon	13858847	13858912	1000	-	.	gene_id "MSTRG.19199"; transcript_id "MSTRG.19199.19"; exon_number "23";
chr10	StringTie	exon	14008060	14008646	1000	-	.	gene_id "MSTRG.19199"; transcript_id "MSTRG.19199.19"; exon_number "24";
chr10	StringTie	exon	14024354	14024810	1000	-	.	gene_id "MSTRG.19199"; transcript_id "MSTRG.19199.19"; exon_number "25";
chr10	StringTie	transcript	13637184	14024924	1000	-	.	gene_id "MSTRG.19199"; transcript_id "MSTRG.19199.2";
chr10	StringTie	exon	13637184	13647035	1000	-	.	gene_id "MSTRG.19199"; transcript_id "MSTRG.19199.2"; exon_number "1";
chr10	StringTie	exon	13654416	13654512	1000	-	.	gene_id "MSTRG.19199"; transcript_id "MSTRG.19199.2"; exon_number "2";
chr10	StringTie	exon	13656636	13657522	1000	-	.	gene_id "MSTRG.19199"; transcript_id "MSTRG.19199.2"; exon_number "3";
chr10	StringTie	exon	13659323	13659490	1000	-	.	gene_id "MSTRG.19199"; transcript_id "MSTRG.19199.2"; exon_number "4";
chr10	StringTie	exon	13660316	13660553	1000	-	.	gene_id "MSTRG.19199"; transcript_id "MSTRG.19199.2"; exon_number "5";
chr10	StringTie	exon	13663453	13663509	1000	-	.	gene_id "MSTRG.19199"; transcript_id "MSTRG.19199.2"; exon_number "6";
chr10	StringTie	exon	13666097	13666325	1000	-	.	gene_id "MSTRG.19199"; transcript_id "MSTRG.19199.2"; exon_number "7";
chr10	StringTie	exon	13670406	13670528	1000	-	.	gene_id "MSTRG.19199"; transcript_id "MSTRG.19199.2"; exon_number "8";
chr10	StringTie	exon	13674911	13675044	1000	-	.	gene_id "MSTRG.19199"; transcript_id "MSTRG.19199.2"; exon_number "9";
chr10	StringTie	exon	13693898	13694039	1000	-	.	gene_id "MSTRG.19199"; transcript_id "MSTRG.19199.2"; exon_number "10";
chr10	StringTie	exon	13701340	13701478	1000	-	.	gene_id "MSTRG.19199"; transcript_id "MSTRG.19199.2"; exon_number "11";
chr10	StringTie	exon	13707037	13707113	1000	-	.	gene_id "MSTRG.19199"; transcript_id "MSTRG.19199.2"; exon_number "12";
chr10	StringTie	exon	13737844	13737930	1000	-	.	gene_id "MSTRG.19199"; transcript_id "MSTRG.19199.2"; exon_number "13";
chr10	StringTie	exon	13740194	13740251	1000	-	.	gene_id "MSTRG.19199"; transcript_id "MSTRG.19199.2"; exon_number "14";
chr10	StringTie	exon	13740512	13740577	1000	-	.	gene_id "MSTRG.19199"; transcript_id "MSTRG.19199.2"; exon_number "15";
chr10	StringTie	exon	13747736	13747819	1000	-	.	gene_id "MSTRG.19199"; transcript_id "MSTRG.19199.2"; exon_number "16";
chr10	StringTie	exon	13761647	13761669	1000	-	.	gene_id "MSTRG.19199"; transcript_id "MSTRG.19199.2"; exon_number "17";
chr10	StringTie	exon	13762624	13762680	1000	-	.	gene_id "MSTRG.19199"; transcript_id "MSTRG.19199.2"; exon_number "18";
chr10	StringTie	exon	13782922	13783006	1000	-	.	gene_id "MSTRG.19199"; transcript_id "MSTRG.19199.2"; exon_number "19";
chr10	StringTie	exon	13796496	13796588	1000	-	.	gene_id "MSTRG.19199"; transcript_id "MSTRG.19199.2"; exon_number "20";
chr10	StringTie	exon	13810814	13810908	1000	-	.	gene_id "MSTRG.19199"; transcript_id "MSTRG.19199.2"; exon_number "21";
chr10	StringTie	exon	13858847	13858912	1000	-	.	gene_id "MSTRG.19199"; transcript_id "MSTRG.19199.2"; exon_number "22";
chr10	StringTie	exon	14008060	14008732	1000	-	.	gene_id "MSTRG.19199"; transcript_id "MSTRG.19199.2"; exon_number "23";
chr10	StringTie	exon	14024354	14024924	1000	-	.	gene_id "MSTRG.19199"; transcript_id "MSTRG.19199.2"; exon_number "24";
chr10	StringTie	transcript	13638317	13708061	1000	-	.	gene_id "MSTRG.19199"; transcript_id "MSTRG.19199.20";
chr10	StringTie	exon	13638317	13647035	1000	-	.	gene_id "MSTRG.19199"; transcript_id "MSTRG.19199.20"; exon_number "1";
chr10	StringTie	exon	13654416	13654512	1000	-	.	gene_id "MSTRG.19199"; transcript_id "MSTRG.19199.20"; exon_number "2";
chr10	StringTie	exon	13656636	13657522	1000	-	.	gene_id "MSTRG.19199"; transcript_id "MSTRG.19199.20"; exon_number "3";
chr10	StringTie	exon	13659323	13659487	1000	-	.	gene_id "MSTRG.19199"; transcript_id "MSTRG.19199.20"; exon_number "4";
chr10	StringTie	exon	13660316	13660553	1000	-	.	gene_id "MSTRG.19199"; transcript_id "MSTRG.19199.20"; exon_number "5";
chr10	StringTie	exon	13663453	13663509	1000	-	.	gene_id "MSTRG.19199"; transcript_id "MSTRG.19199.20"; exon_number "6";
chr10	StringTie	exon	13666097	13666325	1000	-	.	gene_id "MSTRG.19199"; transcript_id "MSTRG.19199.20"; exon_number "7";
chr10	StringTie	exon	13670406	13670528	1000	-	.	gene_id "MSTRG.19199"; transcript_id "MSTRG.19199.20"; exon_number "8";
chr10	StringTie	exon	13674911	13675044	1000	-	.	gene_id "MSTRG.19199"; transcript_id "MSTRG.19199.20"; exon_number "9";
chr10	StringTie	exon	13693482	13693517	1000	-	.	gene_id "MSTRG.19199"; transcript_id "MSTRG.19199.20"; exon_number "10";
chr10	StringTie	exon	13693898	13694039	1000	-	.	gene_id "MSTRG.19199"; transcript_id "MSTRG.19199.20"; exon_number "11";
chr10	StringTie	exon	13701340	13701478	1000	-	.	gene_id "MSTRG.19199"; transcript_id "MSTRG.19199.20"; exon_number "12";
chr10	StringTie	exon	13707037	13707113	1000	-	.	gene_id "MSTRG.19199"; transcript_id "MSTRG.19199.20"; exon_number "13";
chr10	StringTie	exon	13707346	13708061	1000	-	.	gene_id "MSTRG.19199"; transcript_id "MSTRG.19199.20"; exon_number "14";
chr10	StringTie	transcript	13638403	13708025	1000	-	.	gene_id "MSTRG.19199"; transcript_id "MSTRG.19199.21";
chr10	StringTie	exon	13638403	13647035	1000	-	.	gene_id "MSTRG.19199"; transcript_id "MSTRG.19199.21"; exon_number "1";
chr10	StringTie	exon	13654416	13654512	1000	-	.	gene_id "MSTRG.19199"; transcript_id "MSTRG.19199.21"; exon_number "2";
chr10	StringTie	exon	13656636	13657522	1000	-	.	gene_id "MSTRG.19199"; transcript_id "MSTRG.19199.21"; exon_number "3";
chr10	StringTie	exon	13659323	13659490	1000	-	.	gene_id "MSTRG.19199"; transcript_id "MSTRG.19199.21"; exon_number "4";
chr10	StringTie	exon	13660316	13660553	1000	-	.	gene_id "MSTRG.19199"; transcript_id "MSTRG.19199.21"; exon_number "5";
chr10	StringTie	exon	13663453	13663509	1000	-	.	gene_id "MSTRG.19199"; transcript_id "MSTRG.19199.21"; exon_number "6";
chr10	StringTie	exon	13666097	13666325	1000	-	.	gene_id "MSTRG.19199"; transcript_id "MSTRG.19199.21"; exon_number "7";
chr10	StringTie	exon	13670406	13670528	1000	-	.	gene_id "MSTRG.19199"; transcript_id "MSTRG.19199.21"; exon_number "8";
chr10	StringTie	exon	13674911	13675044	1000	-	.	gene_id "MSTRG.19199"; transcript_id "MSTRG.19199.21"; exon_number "9";
chr10	StringTie	exon	13684321	13684864	1000	-	.	gene_id "MSTRG.19199"; transcript_id "MSTRG.19199.21"; exon_number "10";
chr10	StringTie	exon	13693482	13693517	1000	-	.	gene_id "MSTRG.19199"; transcript_id "MSTRG.19199.21"; exon_number "11";
chr10	StringTie	exon	13693898	13694039	1000	-	.	gene_id "MSTRG.19199"; transcript_id "MSTRG.19199.21"; exon_number "12";
chr10	StringTie	exon	13701340	13701478	1000	-	.	gene_id "MSTRG.19199"; transcript_id "MSTRG.19199.21"; exon_number "13";
chr10	StringTie	exon	13707037	13708025	1000	-	.	gene_id "MSTRG.19199"; transcript_id "MSTRG.19199.21"; exon_number "14";
chr10	StringTie	transcript	13643700	13972369	1000	-	.	gene_id "MSTRG.19199"; transcript_id "MSTRG.19199.22";
chr10	StringTie	exon	13643700	13647035	1000	-	.	gene_id "MSTRG.19199"; transcript_id "MSTRG.19199.22"; exon_number "1";
chr10	StringTie	exon	13654416	13654512	1000	-	.	gene_id "MSTRG.19199"; transcript_id "MSTRG.19199.22"; exon_number "2";
chr10	StringTie	exon	13656636	13657522	1000	-	.	gene_id "MSTRG.19199"; transcript_id "MSTRG.19199.22"; exon_number "3";
chr10	StringTie	exon	13659323	13659490	1000	-	.	gene_id "MSTRG.19199"; transcript_id "MSTRG.19199.22"; exon_number "4";
chr10	StringTie	exon	13660139	13660553	1000	-	.	gene_id "MSTRG.19199"; transcript_id "MSTRG.19199.22"; exon_number "5";
chr10	StringTie	exon	13663453	13663509	1000	-	.	gene_id "MSTRG.19199"; transcript_id "MSTRG.19199.22"; exon_number "6";
chr10	StringTie	exon	13666097	13666325	1000	-	.	gene_id "MSTRG.19199"; transcript_id "MSTRG.19199.22"; exon_number "7";
chr10	StringTie	exon	13670406	13670528	1000	-	.	gene_id "MSTRG.19199"; transcript_id "MSTRG.19199.22"; exon_number "8";
chr10	StringTie	exon	13674911	13675044	1000	-	.	gene_id "MSTRG.19199"; transcript_id "MSTRG.19199.22"; exon_number "9";
chr10	StringTie	exon	13693898	13694039	1000	-	.	gene_id "MSTRG.19199"; transcript_id "MSTRG.19199.22"; exon_number "10";
chr10	StringTie	exon	13701340	13701478	1000	-	.	gene_id "MSTRG.19199"; transcript_id "MSTRG.19199.22"; exon_number "11";
chr10	StringTie	exon	13707037	13707113	1000	-	.	gene_id "MSTRG.19199"; transcript_id "MSTRG.19199.22"; exon_number "12";
chr10	StringTie	exon	13737844	13737930	1000	-	.	gene_id "MSTRG.19199"; transcript_id "MSTRG.19199.22"; exon_number "13";
chr10	StringTie	exon	13740194	13740251	1000	-	.	gene_id "MSTRG.19199"; transcript_id "MSTRG.19199.22"; exon_number "14";
chr10	StringTie	exon	13740512	13740577	1000	-	.	gene_id "MSTRG.19199"; transcript_id "MSTRG.19199.22"; exon_number "15";
chr10	StringTie	exon	13747736	13747819	1000	-	.	gene_id "MSTRG.19199"; transcript_id "MSTRG.19199.22"; exon_number "16";
chr10	StringTie	exon	13761647	13761669	1000	-	.	gene_id "MSTRG.19199"; transcript_id "MSTRG.19199.22"; exon_number "17";
chr10	StringTie	exon	13762624	13762680	1000	-	.	gene_id "MSTRG.19199"; transcript_id "MSTRG.19199.22"; exon_number "18";
chr10	StringTie	exon	13782922	13783006	1000	-	.	gene_id "MSTRG.19199"; transcript_id "MSTRG.19199.22"; exon_number "19";
chr10	StringTie	exon	13796496	13796588	1000	-	.	gene_id "MSTRG.19199"; transcript_id "MSTRG.19199.22"; exon_number "20";
chr10	StringTie	exon	13810814	13810908	1000	-	.	gene_id "MSTRG.19199"; transcript_id "MSTRG.19199.22"; exon_number "21";
chr10	StringTie	exon	13858847	13858912	1000	-	.	gene_id "MSTRG.19199"; transcript_id "MSTRG.19199.22"; exon_number "22";
chr10	StringTie	exon	13971656	13972369	1000	-	.	gene_id "MSTRG.19199"; transcript_id "MSTRG.19199.22"; exon_number "23";
chr10	StringTie	transcript	13643701	13972404	1000	-	.	gene_id "MSTRG.19199"; transcript_id "MSTRG.19199.23";
chr10	StringTie	exon	13643701	13647035	1000	-	.	gene_id "MSTRG.19199"; transcript_id "MSTRG.19199.23"; exon_number "1";
chr10	StringTie	exon	13654416	13654512	1000	-	.	gene_id "MSTRG.19199"; transcript_id "MSTRG.19199.23"; exon_number "2";
chr10	StringTie	exon	13656636	13657522	1000	-	.	gene_id "MSTRG.19199"; transcript_id "MSTRG.19199.23"; exon_number "3";
chr10	StringTie	exon	13659323	13659490	1000	-	.	gene_id "MSTRG.19199"; transcript_id "MSTRG.19199.23"; exon_number "4";
chr10	StringTie	exon	13660316	13660550	1000	-	.	gene_id "MSTRG.19199"; transcript_id "MSTRG.19199.23"; exon_number "5";
chr10	StringTie	exon	13663453	13663509	1000	-	.	gene_id "MSTRG.19199"; transcript_id "MSTRG.19199.23"; exon_number "6";
chr10	StringTie	exon	13666097	13666325	1000	-	.	gene_id "MSTRG.19199"; transcript_id "MSTRG.19199.23"; exon_number "7";
chr10	StringTie	exon	13670406	13670528	1000	-	.	gene_id "MSTRG.19199"; transcript_id "MSTRG.19199.23"; exon_number "8";
chr10	StringTie	exon	13674911	13675044	1000	-	.	gene_id "MSTRG.19199"; transcript_id "MSTRG.19199.23"; exon_number "9";
chr10	StringTie	exon	13693898	13694039	1000	-	.	gene_id "MSTRG.19199"; transcript_id "MSTRG.19199.23"; exon_number "10";
chr10	StringTie	exon	13701340	13701478	1000	-	.	gene_id "MSTRG.19199"; transcript_id "MSTRG.19199.23"; exon_number "11";
chr10	StringTie	exon	13707037	13707113	1000	-	.	gene_id "MSTRG.19199"; transcript_id "MSTRG.19199.23"; exon_number "12";
chr10	StringTie	exon	13737844	13737930	1000	-	.	gene_id "MSTRG.19199"; transcript_id "MSTRG.19199.23"; exon_number "13";
chr10	StringTie	exon	13740194	13740251	1000	-	.	gene_id "MSTRG.19199"; transcript_id "MSTRG.19199.23"; exon_number "14";
chr10	StringTie	exon	13740512	13740577	1000	-	.	gene_id "MSTRG.19199"; transcript_id "MSTRG.19199.23"; exon_number "15";
chr10	StringTie	exon	13747736	13747819	1000	-	.	gene_id "MSTRG.19199"; transcript_id "MSTRG.19199.23"; exon_number "16";
chr10	StringTie	exon	13761647	13761669	1000	-	.	gene_id "MSTRG.19199"; transcript_id "MSTRG.19199.23"; exon_number "17";
chr10	StringTie	exon	13762624	13762680	1000	-	.	gene_id "MSTRG.19199"; transcript_id "MSTRG.19199.23"; exon_number "18";
chr10	StringTie	exon	13782922	13783006	1000	-	.	gene_id "MSTRG.19199"; transcript_id "MSTRG.19199.23"; exon_number "19";
chr10	StringTie	exon	13796496	13796588	1000	-	.	gene_id "MSTRG.19199"; transcript_id "MSTRG.19199.23"; exon_number "20";
chr10	StringTie	exon	13810814	13810908	1000	-	.	gene_id "MSTRG.19199"; transcript_id "MSTRG.19199.23"; exon_number "21";
chr10	StringTie	exon	13858847	13858912	1000	-	.	gene_id "MSTRG.19199"; transcript_id "MSTRG.19199.23"; exon_number "22";
chr10	StringTie	exon	13971656	13972404	1000	-	.	gene_id "MSTRG.19199"; transcript_id "MSTRG.19199.23"; exon_number "23";
chr10	StringTie	transcript	13643701	13708411	1000	-	.	gene_id "MSTRG.19199"; transcript_id "MSTRG.19199.24";
chr10	StringTie	exon	13643701	13647035	1000	-	.	gene_id "MSTRG.19199"; transcript_id "MSTRG.19199.24"; exon_number "1";
chr10	StringTie	exon	13654416	13654512	1000	-	.	gene_id "MSTRG.19199"; transcript_id "MSTRG.19199.24"; exon_number "2";
chr10	StringTie	exon	13655509	13655653	1000	-	.	gene_id "MSTRG.19199"; transcript_id "MSTRG.19199.24"; exon_number "3";
chr10	StringTie	exon	13656636	13657522	1000	-	.	gene_id "MSTRG.19199"; transcript_id "MSTRG.19199.24"; exon_number "4";
chr10	StringTie	exon	13659323	13659490	1000	-	.	gene_id "MSTRG.19199"; transcript_id "MSTRG.19199.24"; exon_number "5";
chr10	StringTie	exon	13660316	13660553	1000	-	.	gene_id "MSTRG.19199"; transcript_id "MSTRG.19199.24"; exon_number "6";
chr10	StringTie	exon	13663453	13663509	1000	-	.	gene_id "MSTRG.19199"; transcript_id "MSTRG.19199.24"; exon_number "7";
chr10	StringTie	exon	13666097	13666325	1000	-	.	gene_id "MSTRG.19199"; transcript_id "MSTRG.19199.24"; exon_number "8";
chr10	StringTie	exon	13670406	13670528	1000	-	.	gene_id "MSTRG.19199"; transcript_id "MSTRG.19199.24"; exon_number "9";
chr10	StringTie	exon	13674911	13675044	1000	-	.	gene_id "MSTRG.19199"; transcript_id "MSTRG.19199.24"; exon_number "10";
chr10	StringTie	exon	13693482	13693517	1000	-	.	gene_id "MSTRG.19199"; transcript_id "MSTRG.19199.24"; exon_number "11";
chr10	StringTie	exon	13693898	13694039	1000	-	.	gene_id "MSTRG.19199"; transcript_id "MSTRG.19199.24"; exon_number "12";
chr10	StringTie	exon	13701340	13701478	1000	-	.	gene_id "MSTRG.19199"; transcript_id "MSTRG.19199.24"; exon_number "13";
chr10	StringTie	exon	13707037	13707113	1000	-	.	gene_id "MSTRG.19199"; transcript_id "MSTRG.19199.24"; exon_number "14";
chr10	StringTie	exon	13707346	13708411	1000	-	.	gene_id "MSTRG.19199"; transcript_id "MSTRG.19199.24"; exon_number "15";
chr10	StringTie	transcript	13643701	14024889	1000	-	.	gene_id "MSTRG.19199"; transcript_id "MSTRG.19199.25";
chr10	StringTie	exon	13643701	13647035	1000	-	.	gene_id "MSTRG.19199"; transcript_id "MSTRG.19199.25"; exon_number "1";
chr10	StringTie	exon	13654416	13654512	1000	-	.	gene_id "MSTRG.19199"; transcript_id "MSTRG.19199.25"; exon_number "2";
chr10	StringTie	exon	13655509	13655653	1000	-	.	gene_id "MSTRG.19199"; transcript_id "MSTRG.19199.25"; exon_number "3";
chr10	StringTie	exon	13656636	13657522	1000	-	.	gene_id "MSTRG.19199"; transcript_id "MSTRG.19199.25"; exon_number "4";
chr10	StringTie	exon	13659323	13659490	1000	-	.	gene_id "MSTRG.19199"; transcript_id "MSTRG.19199.25"; exon_number "5";
chr10	StringTie	exon	13660316	13660553	1000	-	.	gene_id "MSTRG.19199"; transcript_id "MSTRG.19199.25"; exon_number "6";
chr10	StringTie	exon	13663453	13663509	1000	-	.	gene_id "MSTRG.19199"; transcript_id "MSTRG.19199.25"; exon_number "7";
chr10	StringTie	exon	13666097	13666325	1000	-	.	gene_id "MSTRG.19199"; transcript_id "MSTRG.19199.25"; exon_number "8";
chr10	StringTie	exon	13670406	13670528	1000	-	.	gene_id "MSTRG.19199"; transcript_id "MSTRG.19199.25"; exon_number "9";
chr10	StringTie	exon	13674911	13675044	1000	-	.	gene_id "MSTRG.19199"; transcript_id "MSTRG.19199.25"; exon_number "10";
chr10	StringTie	exon	13693482	13693517	1000	-	.	gene_id "MSTRG.19199"; transcript_id "MSTRG.19199.25"; exon_number "11";
chr10	StringTie	exon	13693898	13694039	1000	-	.	gene_id "MSTRG.19199"; transcript_id "MSTRG.19199.25"; exon_number "12";
chr10	StringTie	exon	13701340	13701478	1000	-	.	gene_id "MSTRG.19199"; transcript_id "MSTRG.19199.25"; exon_number "13";
chr10	StringTie	exon	13707037	13707113	1000	-	.	gene_id "MSTRG.19199"; transcript_id "MSTRG.19199.25"; exon_number "14";
chr10	StringTie	exon	13737844	13737930	1000	-	.	gene_id "MSTRG.19199"; transcript_id "MSTRG.19199.25"; exon_number "15";
chr10	StringTie	exon	13740194	13740251	1000	-	.	gene_id "MSTRG.19199"; transcript_id "MSTRG.19199.25"; exon_number "16";
chr10	StringTie	exon	13740512	13740577	1000	-	.	gene_id "MSTRG.19199"; transcript_id "MSTRG.19199.25"; exon_number "17";
chr10	StringTie	exon	13747736	13747819	1000	-	.	gene_id "MSTRG.19199"; transcript_id "MSTRG.19199.25"; exon_number "18";
chr10	StringTie	exon	13761647	13761669	1000	-	.	gene_id "MSTRG.19199"; transcript_id "MSTRG.19199.25"; exon_number "19";
chr10	StringTie	exon	13762624	13762680	1000	-	.	gene_id "MSTRG.19199"; transcript_id "MSTRG.19199.25"; exon_number "20";
chr10	StringTie	exon	13782922	13783006	1000	-	.	gene_id "MSTRG.19199"; transcript_id "MSTRG.19199.25"; exon_number "21";
chr10	StringTie	exon	13796496	13796588	1000	-	.	gene_id "MSTRG.19199"; transcript_id "MSTRG.19199.25"; exon_number "22";
chr10	StringTie	exon	13810814	13810908	1000	-	.	gene_id "MSTRG.19199"; transcript_id "MSTRG.19199.25"; exon_number "23";
chr10	StringTie	exon	13858847	13858912	1000	-	.	gene_id "MSTRG.19199"; transcript_id "MSTRG.19199.25"; exon_number "24";
chr10	StringTie	exon	14008060	14008484	1000	-	.	gene_id "MSTRG.19199"; transcript_id "MSTRG.19199.25"; exon_number "25";
chr10	StringTie	exon	14024354	14024889	1000	-	.	gene_id "MSTRG.19199"; transcript_id "MSTRG.19199.25"; exon_number "26";
chr10	StringTie	transcript	13643701	13972369	1000	-	.	gene_id "MSTRG.19199"; transcript_id "MSTRG.19199.26";
chr10	StringTie	exon	13643701	13647035	1000	-	.	gene_id "MSTRG.19199"; transcript_id "MSTRG.19199.26"; exon_number "1";
chr10	StringTie	exon	13654416	13654512	1000	-	.	gene_id "MSTRG.19199"; transcript_id "MSTRG.19199.26"; exon_number "2";
chr10	StringTie	exon	13656636	13657522	1000	-	.	gene_id "MSTRG.19199"; transcript_id "MSTRG.19199.26"; exon_number "3";
chr10	StringTie	exon	13659323	13659490	1000	-	.	gene_id "MSTRG.19199"; transcript_id "MSTRG.19199.26"; exon_number "4";
chr10	StringTie	exon	13660316	13660553	1000	-	.	gene_id "MSTRG.19199"; transcript_id "MSTRG.19199.26"; exon_number "5";
chr10	StringTie	exon	13666097	13666325	1000	-	.	gene_id "MSTRG.19199"; transcript_id "MSTRG.19199.26"; exon_number "6";
chr10	StringTie	exon	13670406	13670528	1000	-	.	gene_id "MSTRG.19199"; transcript_id "MSTRG.19199.26"; exon_number "7";
chr10	StringTie	exon	13674911	13675044	1000	-	.	gene_id "MSTRG.19199"; transcript_id "MSTRG.19199.26"; exon_number "8";
chr10	StringTie	exon	13693898	13694039	1000	-	.	gene_id "MSTRG.19199"; transcript_id "MSTRG.19199.26"; exon_number "9";
chr10	StringTie	exon	13701340	13701478	1000	-	.	gene_id "MSTRG.19199"; transcript_id "MSTRG.19199.26"; exon_number "10";
chr10	StringTie	exon	13707037	13707113	1000	-	.	gene_id "MSTRG.19199"; transcript_id "MSTRG.19199.26"; exon_number "11";
chr10	StringTie	exon	13737844	13737930	1000	-	.	gene_id "MSTRG.19199"; transcript_id "MSTRG.19199.26"; exon_number "12";
chr10	StringTie	exon	13740194	13740251	1000	-	.	gene_id "MSTRG.19199"; transcript_id "MSTRG.19199.26"; exon_number "13";
chr10	StringTie	exon	13740512	13740577	1000	-	.	gene_id "MSTRG.19199"; transcript_id "MSTRG.19199.26"; exon_number "14";
chr10	StringTie	exon	13747736	13747819	1000	-	.	gene_id "MSTRG.19199"; transcript_id "MSTRG.19199.26"; exon_number "15";
chr10	StringTie	exon	13761647	13761669	1000	-	.	gene_id "MSTRG.19199"; transcript_id "MSTRG.19199.26"; exon_number "16";
chr10	StringTie	exon	13762624	13762680	1000	-	.	gene_id "MSTRG.19199"; transcript_id "MSTRG.19199.26"; exon_number "17";
chr10	StringTie	exon	13782922	13783006	1000	-	.	gene_id "MSTRG.19199"; transcript_id "MSTRG.19199.26"; exon_number "18";
chr10	StringTie	exon	13796496	13796588	1000	-	.	gene_id "MSTRG.19199"; transcript_id "MSTRG.19199.26"; exon_number "19";
chr10	StringTie	exon	13810814	13810908	1000	-	.	gene_id "MSTRG.19199"; transcript_id "MSTRG.19199.26"; exon_number "20";
chr10	StringTie	exon	13858847	13858912	1000	-	.	gene_id "MSTRG.19199"; transcript_id "MSTRG.19199.26"; exon_number "21";
chr10	StringTie	exon	13971656	13972369	1000	-	.	gene_id "MSTRG.19199"; transcript_id "MSTRG.19199.26"; exon_number "22";
chr10	StringTie	transcript	13643701	13972369	1000	-	.	gene_id "MSTRG.19199"; transcript_id "MSTRG.19199.27";
chr10	StringTie	exon	13643701	13647035	1000	-	.	gene_id "MSTRG.19199"; transcript_id "MSTRG.19199.27"; exon_number "1";
chr10	StringTie	exon	13654416	13654512	1000	-	.	gene_id "MSTRG.19199"; transcript_id "MSTRG.19199.27"; exon_number "2";
chr10	StringTie	exon	13656636	13657522	1000	-	.	gene_id "MSTRG.19199"; transcript_id "MSTRG.19199.27"; exon_number "3";
chr10	StringTie	exon	13659323	13659487	1000	-	.	gene_id "MSTRG.19199"; transcript_id "MSTRG.19199.27"; exon_number "4";
chr10	StringTie	exon	13660316	13660553	1000	-	.	gene_id "MSTRG.19199"; transcript_id "MSTRG.19199.27"; exon_number "5";
chr10	StringTie	exon	13663453	13663509	1000	-	.	gene_id "MSTRG.19199"; transcript_id "MSTRG.19199.27"; exon_number "6";
chr10	StringTie	exon	13666097	13666325	1000	-	.	gene_id "MSTRG.19199"; transcript_id "MSTRG.19199.27"; exon_number "7";
chr10	StringTie	exon	13670406	13670528	1000	-	.	gene_id "MSTRG.19199"; transcript_id "MSTRG.19199.27"; exon_number "8";
chr10	StringTie	exon	13674911	13675044	1000	-	.	gene_id "MSTRG.19199"; transcript_id "MSTRG.19199.27"; exon_number "9";
chr10	StringTie	exon	13693898	13694039	1000	-	.	gene_id "MSTRG.19199"; transcript_id "MSTRG.19199.27"; exon_number "10";
chr10	StringTie	exon	13701340	13701478	1000	-	.	gene_id "MSTRG.19199"; transcript_id "MSTRG.19199.27"; exon_number "11";
chr10	StringTie	exon	13707037	13707113	1000	-	.	gene_id "MSTRG.19199"; transcript_id "MSTRG.19199.27"; exon_number "12";
chr10	StringTie	exon	13737844	13737930	1000	-	.	gene_id "MSTRG.19199"; transcript_id "MSTRG.19199.27"; exon_number "13";
chr10	StringTie	exon	13740194	13740251	1000	-	.	gene_id "MSTRG.19199"; transcript_id "MSTRG.19199.27"; exon_number "14";
chr10	StringTie	exon	13740512	13740577	1000	-	.	gene_id "MSTRG.19199"; transcript_id "MSTRG.19199.27"; exon_number "15";
chr10	StringTie	exon	13747736	13747819	1000	-	.	gene_id "MSTRG.19199"; transcript_id "MSTRG.19199.27"; exon_number "16";
chr10	StringTie	exon	13761647	13761669	1000	-	.	gene_id "MSTRG.19199"; transcript_id "MSTRG.19199.27"; exon_number "17";
chr10	StringTie	exon	13762624	13762680	1000	-	.	gene_id "MSTRG.19199"; transcript_id "MSTRG.19199.27"; exon_number "18";
chr10	StringTie	exon	13782922	13783006	1000	-	.	gene_id "MSTRG.19199"; transcript_id "MSTRG.19199.27"; exon_number "19";
chr10	StringTie	exon	13796496	13796588	1000	-	.	gene_id "MSTRG.19199"; transcript_id "MSTRG.19199.27"; exon_number "20";
chr10	StringTie	exon	13810814	13810908	1000	-	.	gene_id "MSTRG.19199"; transcript_id "MSTRG.19199.27"; exon_number "21";
chr10	StringTie	exon	13858847	13858912	1000	-	.	gene_id "MSTRG.19199"; transcript_id "MSTRG.19199.27"; exon_number "22";
chr10	StringTie	exon	13971656	13972369	1000	-	.	gene_id "MSTRG.19199"; transcript_id "MSTRG.19199.27"; exon_number "23";
chr10	StringTie	transcript	13643701	13832182	1000	-	.	gene_id "MSTRG.19199"; transcript_id "MSTRG.19199.28";
chr10	StringTie	exon	13643701	13647035	1000	-	.	gene_id "MSTRG.19199"; transcript_id "MSTRG.19199.28"; exon_number "1";
chr10	StringTie	exon	13654416	13654512	1000	-	.	gene_id "MSTRG.19199"; transcript_id "MSTRG.19199.28"; exon_number "2";
chr10	StringTie	exon	13656636	13657522	1000	-	.	gene_id "MSTRG.19199"; transcript_id "MSTRG.19199.28"; exon_number "3";
chr10	StringTie	exon	13659323	13659490	1000	-	.	gene_id "MSTRG.19199"; transcript_id "MSTRG.19199.28"; exon_number "4";
chr10	StringTie	exon	13660316	13660550	1000	-	.	gene_id "MSTRG.19199"; transcript_id "MSTRG.19199.28"; exon_number "5";
chr10	StringTie	exon	13663453	13663509	1000	-	.	gene_id "MSTRG.19199"; transcript_id "MSTRG.19199.28"; exon_number "6";
chr10	StringTie	exon	13666097	13666325	1000	-	.	gene_id "MSTRG.19199"; transcript_id "MSTRG.19199.28"; exon_number "7";
chr10	StringTie	exon	13670406	13670528	1000	-	.	gene_id "MSTRG.19199"; transcript_id "MSTRG.19199.28"; exon_number "8";
chr10	StringTie	exon	13674911	13675044	1000	-	.	gene_id "MSTRG.19199"; transcript_id "MSTRG.19199.28"; exon_number "9";
chr10	StringTie	exon	13693898	13694039	1000	-	.	gene_id "MSTRG.19199"; transcript_id "MSTRG.19199.28"; exon_number "10";
chr10	StringTie	exon	13701340	13701478	1000	-	.	gene_id "MSTRG.19199"; transcript_id "MSTRG.19199.28"; exon_number "11";
chr10	StringTie	exon	13707037	13707113	1000	-	.	gene_id "MSTRG.19199"; transcript_id "MSTRG.19199.28"; exon_number "12";
chr10	StringTie	exon	13737844	13737930	1000	-	.	gene_id "MSTRG.19199"; transcript_id "MSTRG.19199.28"; exon_number "13";
chr10	StringTie	exon	13740194	13740251	1000	-	.	gene_id "MSTRG.19199"; transcript_id "MSTRG.19199.28"; exon_number "14";
chr10	StringTie	exon	13740512	13740577	1000	-	.	gene_id "MSTRG.19199"; transcript_id "MSTRG.19199.28"; exon_number "15";
chr10	StringTie	exon	13747736	13747819	1000	-	.	gene_id "MSTRG.19199"; transcript_id "MSTRG.19199.28"; exon_number "16";
chr10	StringTie	exon	13761647	13761669	1000	-	.	gene_id "MSTRG.19199"; transcript_id "MSTRG.19199.28"; exon_number "17";
chr10	StringTie	exon	13762624	13762680	1000	-	.	gene_id "MSTRG.19199"; transcript_id "MSTRG.19199.28"; exon_number "18";
chr10	StringTie	exon	13782922	13783006	1000	-	.	gene_id "MSTRG.19199"; transcript_id "MSTRG.19199.28"; exon_number "19";
chr10	StringTie	exon	13796496	13796588	1000	-	.	gene_id "MSTRG.19199"; transcript_id "MSTRG.19199.28"; exon_number "20";
chr10	StringTie	exon	13810814	13810908	1000	-	.	gene_id "MSTRG.19199"; transcript_id "MSTRG.19199.28"; exon_number "21";
chr10	StringTie	exon	13832159	13832182	1000	-	.	gene_id "MSTRG.19199"; transcript_id "MSTRG.19199.28"; exon_number "22";
chr10	StringTie	transcript	13643701	14174446	1000	-	.	gene_id "MSTRG.19199"; transcript_id "MSTRG.19199.29";
chr10	StringTie	exon	13643701	13647035	1000	-	.	gene_id "MSTRG.19199"; transcript_id "MSTRG.19199.29"; exon_number "1";
chr10	StringTie	exon	13651903	13651974	1000	-	.	gene_id "MSTRG.19199"; transcript_id "MSTRG.19199.29"; exon_number "2";
chr10	StringTie	exon	13654416	13654512	1000	-	.	gene_id "MSTRG.19199"; transcript_id "MSTRG.19199.29"; exon_number "3";
chr10	StringTie	exon	13656636	13657522	1000	-	.	gene_id "MSTRG.19199"; transcript_id "MSTRG.19199.29"; exon_number "4";
chr10	StringTie	exon	13659323	13659490	1000	-	.	gene_id "MSTRG.19199"; transcript_id "MSTRG.19199.29"; exon_number "5";
chr10	StringTie	exon	13660316	13660553	1000	-	.	gene_id "MSTRG.19199"; transcript_id "MSTRG.19199.29"; exon_number "6";
chr10	StringTie	exon	13663453	13663509	1000	-	.	gene_id "MSTRG.19199"; transcript_id "MSTRG.19199.29"; exon_number "7";
chr10	StringTie	exon	13666097	13666325	1000	-	.	gene_id "MSTRG.19199"; transcript_id "MSTRG.19199.29"; exon_number "8";
chr10	StringTie	exon	13670406	13670528	1000	-	.	gene_id "MSTRG.19199"; transcript_id "MSTRG.19199.29"; exon_number "9";
chr10	StringTie	exon	13674911	13675044	1000	-	.	gene_id "MSTRG.19199"; transcript_id "MSTRG.19199.29"; exon_number "10";
chr10	StringTie	exon	13693898	13694039	1000	-	.	gene_id "MSTRG.19199"; transcript_id "MSTRG.19199.29"; exon_number "11";
chr10	StringTie	exon	13701340	13701478	1000	-	.	gene_id "MSTRG.19199"; transcript_id "MSTRG.19199.29"; exon_number "12";
chr10	StringTie	exon	13707037	13707113	1000	-	.	gene_id "MSTRG.19199"; transcript_id "MSTRG.19199.29"; exon_number "13";
chr10	StringTie	exon	13737844	13737930	1000	-	.	gene_id "MSTRG.19199"; transcript_id "MSTRG.19199.29"; exon_number "14";
chr10	StringTie	exon	13740194	13740251	1000	-	.	gene_id "MSTRG.19199"; transcript_id "MSTRG.19199.29"; exon_number "15";
chr10	StringTie	exon	13740512	13740577	1000	-	.	gene_id "MSTRG.19199"; transcript_id "MSTRG.19199.29"; exon_number "16";
chr10	StringTie	exon	13747736	13747819	1000	-	.	gene_id "MSTRG.19199"; transcript_id "MSTRG.19199.29"; exon_number "17";
chr10	StringTie	exon	13761647	13761669	1000	-	.	gene_id "MSTRG.19199"; transcript_id "MSTRG.19199.29"; exon_number "18";
chr10	StringTie	exon	13762624	13762680	1000	-	.	gene_id "MSTRG.19199"; transcript_id "MSTRG.19199.29"; exon_number "19";
chr10	StringTie	exon	13782922	13783006	1000	-	.	gene_id "MSTRG.19199"; transcript_id "MSTRG.19199.29"; exon_number "20";
chr10	StringTie	exon	13796496	13796588	1000	-	.	gene_id "MSTRG.19199"; transcript_id "MSTRG.19199.29"; exon_number "21";
chr10	StringTie	exon	13810814	13810908	1000	-	.	gene_id "MSTRG.19199"; transcript_id "MSTRG.19199.29"; exon_number "22";
chr10	StringTie	exon	13858847	13858912	1000	-	.	gene_id "MSTRG.19199"; transcript_id "MSTRG.19199.29"; exon_number "23";
chr10	StringTie	exon	14174012	14174446	1000	-	.	gene_id "MSTRG.19199"; transcript_id "MSTRG.19199.29"; exon_number "24";
chr10	StringTie	transcript	13637184	14024929	1000	-	.	gene_id "MSTRG.19199"; transcript_id "MSTRG.19199.3";
chr10	StringTie	exon	13637184	13647035	1000	-	.	gene_id "MSTRG.19199"; transcript_id "MSTRG.19199.3"; exon_number "1";
chr10	StringTie	exon	13651903	13651974	1000	-	.	gene_id "MSTRG.19199"; transcript_id "MSTRG.19199.3"; exon_number "2";
chr10	StringTie	exon	13654416	13654512	1000	-	.	gene_id "MSTRG.19199"; transcript_id "MSTRG.19199.3"; exon_number "3";
chr10	StringTie	exon	13656636	13657522	1000	-	.	gene_id "MSTRG.19199"; transcript_id "MSTRG.19199.3"; exon_number "4";
chr10	StringTie	exon	13659323	13659490	1000	-	.	gene_id "MSTRG.19199"; transcript_id "MSTRG.19199.3"; exon_number "5";
chr10	StringTie	exon	13660316	13660553	1000	-	.	gene_id "MSTRG.19199"; transcript_id "MSTRG.19199.3"; exon_number "6";
chr10	StringTie	exon	13663453	13663509	1000	-	.	gene_id "MSTRG.19199"; transcript_id "MSTRG.19199.3"; exon_number "7";
chr10	StringTie	exon	13666097	13666325	1000	-	.	gene_id "MSTRG.19199"; transcript_id "MSTRG.19199.3"; exon_number "8";
chr10	StringTie	exon	13670406	13670528	1000	-	.	gene_id "MSTRG.19199"; transcript_id "MSTRG.19199.3"; exon_number "9";
chr10	StringTie	exon	13674911	13675044	1000	-	.	gene_id "MSTRG.19199"; transcript_id "MSTRG.19199.3"; exon_number "10";
chr10	StringTie	exon	13693482	13693517	1000	-	.	gene_id "MSTRG.19199"; transcript_id "MSTRG.19199.3"; exon_number "11";
chr10	StringTie	exon	13693898	13694039	1000	-	.	gene_id "MSTRG.19199"; transcript_id "MSTRG.19199.3"; exon_number "12";
chr10	StringTie	exon	13701340	13701478	1000	-	.	gene_id "MSTRG.19199"; transcript_id "MSTRG.19199.3"; exon_number "13";
chr10	StringTie	exon	13707037	13707113	1000	-	.	gene_id "MSTRG.19199"; transcript_id "MSTRG.19199.3"; exon_number "14";
chr10	StringTie	exon	13737844	13737930	1000	-	.	gene_id "MSTRG.19199"; transcript_id "MSTRG.19199.3"; exon_number "15";
chr10	StringTie	exon	13740194	13740251	1000	-	.	gene_id "MSTRG.19199"; transcript_id "MSTRG.19199.3"; exon_number "16";
chr10	StringTie	exon	13740512	13740577	1000	-	.	gene_id "MSTRG.19199"; transcript_id "MSTRG.19199.3"; exon_number "17";
chr10	StringTie	exon	13747736	13747819	1000	-	.	gene_id "MSTRG.19199"; transcript_id "MSTRG.19199.3"; exon_number "18";
chr10	StringTie	exon	13761647	13761669	1000	-	.	gene_id "MSTRG.19199"; transcript_id "MSTRG.19199.3"; exon_number "19";
chr10	StringTie	exon	13762624	13762680	1000	-	.	gene_id "MSTRG.19199"; transcript_id "MSTRG.19199.3"; exon_number "20";
chr10	StringTie	exon	13782922	13783006	1000	-	.	gene_id "MSTRG.19199"; transcript_id "MSTRG.19199.3"; exon_number "21";
chr10	StringTie	exon	13796496	13796588	1000	-	.	gene_id "MSTRG.19199"; transcript_id "MSTRG.19199.3"; exon_number "22";
chr10	StringTie	exon	13810814	13810908	1000	-	.	gene_id "MSTRG.19199"; transcript_id "MSTRG.19199.3"; exon_number "23";
chr10	StringTie	exon	13858847	13858912	1000	-	.	gene_id "MSTRG.19199"; transcript_id "MSTRG.19199.3"; exon_number "24";
chr10	StringTie	exon	14008060	14008646	1000	-	.	gene_id "MSTRG.19199"; transcript_id "MSTRG.19199.3"; exon_number "25";
chr10	StringTie	exon	14024354	14024929	1000	-	.	gene_id "MSTRG.19199"; transcript_id "MSTRG.19199.3"; exon_number "26";
chr10	StringTie	transcript	13643701	14174428	1000	-	.	gene_id "MSTRG.19199"; transcript_id "MSTRG.19199.30";
chr10	StringTie	exon	13643701	13647035	1000	-	.	gene_id "MSTRG.19199"; transcript_id "MSTRG.19199.30"; exon_number "1";
chr10	StringTie	exon	13651903	13651974	1000	-	.	gene_id "MSTRG.19199"; transcript_id "MSTRG.19199.30"; exon_number "2";
chr10	StringTie	exon	13654416	13654512	1000	-	.	gene_id "MSTRG.19199"; transcript_id "MSTRG.19199.30"; exon_number "3";
chr10	StringTie	exon	13656636	13657522	1000	-	.	gene_id "MSTRG.19199"; transcript_id "MSTRG.19199.30"; exon_number "4";
chr10	StringTie	exon	13659323	13659490	1000	-	.	gene_id "MSTRG.19199"; transcript_id "MSTRG.19199.30"; exon_number "5";
chr10	StringTie	exon	13660316	13660553	1000	-	.	gene_id "MSTRG.19199"; transcript_id "MSTRG.19199.30"; exon_number "6";
chr10	StringTie	exon	13663453	13663509	1000	-	.	gene_id "MSTRG.19199"; transcript_id "MSTRG.19199.30"; exon_number "7";
chr10	StringTie	exon	13666097	13666325	1000	-	.	gene_id "MSTRG.19199"; transcript_id "MSTRG.19199.30"; exon_number "8";
chr10	StringTie	exon	13670406	13670528	1000	-	.	gene_id "MSTRG.19199"; transcript_id "MSTRG.19199.30"; exon_number "9";
chr10	StringTie	exon	13674911	13675044	1000	-	.	gene_id "MSTRG.19199"; transcript_id "MSTRG.19199.30"; exon_number "10";
chr10	StringTie	exon	13693482	13693517	1000	-	.	gene_id "MSTRG.19199"; transcript_id "MSTRG.19199.30"; exon_number "11";
chr10	StringTie	exon	13693898	13694039	1000	-	.	gene_id "MSTRG.19199"; transcript_id "MSTRG.19199.30"; exon_number "12";
chr10	StringTie	exon	13701340	13701478	1000	-	.	gene_id "MSTRG.19199"; transcript_id "MSTRG.19199.30"; exon_number "13";
chr10	StringTie	exon	13707037	13707113	1000	-	.	gene_id "MSTRG.19199"; transcript_id "MSTRG.19199.30"; exon_number "14";
chr10	StringTie	exon	13737844	13737930	1000	-	.	gene_id "MSTRG.19199"; transcript_id "MSTRG.19199.30"; exon_number "15";
chr10	StringTie	exon	13740194	13740251	1000	-	.	gene_id "MSTRG.19199"; transcript_id "MSTRG.19199.30"; exon_number "16";
chr10	StringTie	exon	13740512	13740577	1000	-	.	gene_id "MSTRG.19199"; transcript_id "MSTRG.19199.30"; exon_number "17";
chr10	StringTie	exon	13747736	13747819	1000	-	.	gene_id "MSTRG.19199"; transcript_id "MSTRG.19199.30"; exon_number "18";
chr10	StringTie	exon	13761647	13761669	1000	-	.	gene_id "MSTRG.19199"; transcript_id "MSTRG.19199.30"; exon_number "19";
chr10	StringTie	exon	13762624	13762680	1000	-	.	gene_id "MSTRG.19199"; transcript_id "MSTRG.19199.30"; exon_number "20";
chr10	StringTie	exon	13782922	13783006	1000	-	.	gene_id "MSTRG.19199"; transcript_id "MSTRG.19199.30"; exon_number "21";
chr10	StringTie	exon	13796496	13796588	1000	-	.	gene_id "MSTRG.19199"; transcript_id "MSTRG.19199.30"; exon_number "22";
chr10	StringTie	exon	13810814	13810908	1000	-	.	gene_id "MSTRG.19199"; transcript_id "MSTRG.19199.30"; exon_number "23";
chr10	StringTie	exon	13858847	13858912	1000	-	.	gene_id "MSTRG.19199"; transcript_id "MSTRG.19199.30"; exon_number "24";
chr10	StringTie	exon	14174012	14174428	1000	-	.	gene_id "MSTRG.19199"; transcript_id "MSTRG.19199.30"; exon_number "25";
chr10	StringTie	transcript	13643702	13658372	1000	-	.	gene_id "MSTRG.19199"; transcript_id "MSTRG.19199.31";
chr10	StringTie	exon	13643702	13647035	1000	-	.	gene_id "MSTRG.19199"; transcript_id "MSTRG.19199.31"; exon_number "1";
chr10	StringTie	exon	13654416	13654512	1000	-	.	gene_id "MSTRG.19199"; transcript_id "MSTRG.19199.31"; exon_number "2";
chr10	StringTie	exon	13656636	13657522	1000	-	.	gene_id "MSTRG.19199"; transcript_id "MSTRG.19199.31"; exon_number "3";
chr10	StringTie	exon	13658350	13658372	1000	-	.	gene_id "MSTRG.19199"; transcript_id "MSTRG.19199.31"; exon_number "4";
chr10	StringTie	transcript	13643702	13707536	1000	-	.	gene_id "MSTRG.19199"; transcript_id "MSTRG.19199.32";
chr10	StringTie	exon	13643702	13647035	1000	-	.	gene_id "MSTRG.19199"; transcript_id "MSTRG.19199.32"; exon_number "1";
chr10	StringTie	exon	13654416	13654512	1000	-	.	gene_id "MSTRG.19199"; transcript_id "MSTRG.19199.32"; exon_number "2";
chr10	StringTie	exon	13656636	13657522	1000	-	.	gene_id "MSTRG.19199"; transcript_id "MSTRG.19199.32"; exon_number "3";
chr10	StringTie	exon	13659323	13659490	1000	-	.	gene_id "MSTRG.19199"; transcript_id "MSTRG.19199.32"; exon_number "4";
chr10	StringTie	exon	13660316	13660553	1000	-	.	gene_id "MSTRG.19199"; transcript_id "MSTRG.19199.32"; exon_number "5";
chr10	StringTie	exon	13666097	13666325	1000	-	.	gene_id "MSTRG.19199"; transcript_id "MSTRG.19199.32"; exon_number "6";
chr10	StringTie	exon	13670406	13675044	1000	-	.	gene_id "MSTRG.19199"; transcript_id "MSTRG.19199.32"; exon_number "7";
chr10	StringTie	exon	13693482	13693517	1000	-	.	gene_id "MSTRG.19199"; transcript_id "MSTRG.19199.32"; exon_number "8";
chr10	StringTie	exon	13693898	13694039	1000	-	.	gene_id "MSTRG.19199"; transcript_id "MSTRG.19199.32"; exon_number "9";
chr10	StringTie	exon	13701340	13701478	1000	-	.	gene_id "MSTRG.19199"; transcript_id "MSTRG.19199.32"; exon_number "10";
chr10	StringTie	exon	13707037	13707113	1000	-	.	gene_id "MSTRG.19199"; transcript_id "MSTRG.19199.32"; exon_number "11";
chr10	StringTie	exon	13707276	13707536	1000	-	.	gene_id "MSTRG.19199"; transcript_id "MSTRG.19199.32"; exon_number "12";
chr10	StringTie	transcript	13643702	13708399	1000	-	.	gene_id "MSTRG.19199"; transcript_id "MSTRG.19199.33";
chr10	StringTie	exon	13643702	13647035	1000	-	.	gene_id "MSTRG.19199"; transcript_id "MSTRG.19199.33"; exon_number "1";
chr10	StringTie	exon	13654416	13654512	1000	-	.	gene_id "MSTRG.19199"; transcript_id "MSTRG.19199.33"; exon_number "2";
chr10	StringTie	exon	13656636	13657522	1000	-	.	gene_id "MSTRG.19199"; transcript_id "MSTRG.19199.33"; exon_number "3";
chr10	StringTie	exon	13659323	13659490	1000	-	.	gene_id "MSTRG.19199"; transcript_id "MSTRG.19199.33"; exon_number "4";
chr10	StringTie	exon	13660316	13660550	1000	-	.	gene_id "MSTRG.19199"; transcript_id "MSTRG.19199.33"; exon_number "5";
chr10	StringTie	exon	13663453	13663509	1000	-	.	gene_id "MSTRG.19199"; transcript_id "MSTRG.19199.33"; exon_number "6";
chr10	StringTie	exon	13666097	13666325	1000	-	.	gene_id "MSTRG.19199"; transcript_id "MSTRG.19199.33"; exon_number "7";
chr10	StringTie	exon	13670406	13670528	1000	-	.	gene_id "MSTRG.19199"; transcript_id "MSTRG.19199.33"; exon_number "8";
chr10	StringTie	exon	13674911	13675044	1000	-	.	gene_id "MSTRG.19199"; transcript_id "MSTRG.19199.33"; exon_number "9";
chr10	StringTie	exon	13693482	13693517	1000	-	.	gene_id "MSTRG.19199"; transcript_id "MSTRG.19199.33"; exon_number "10";
chr10	StringTie	exon	13693898	13694039	1000	-	.	gene_id "MSTRG.19199"; transcript_id "MSTRG.19199.33"; exon_number "11";
chr10	StringTie	exon	13701340	13701478	1000	-	.	gene_id "MSTRG.19199"; transcript_id "MSTRG.19199.33"; exon_number "12";
chr10	StringTie	exon	13707037	13708399	1000	-	.	gene_id "MSTRG.19199"; transcript_id "MSTRG.19199.33"; exon_number "13";
chr10	StringTie	transcript	13643702	14024792	1000	-	.	gene_id "MSTRG.19199"; transcript_id "MSTRG.19199.34";
chr10	StringTie	exon	13643702	13647035	1000	-	.	gene_id "MSTRG.19199"; transcript_id "MSTRG.19199.34"; exon_number "1";
chr10	StringTie	exon	13654416	13654512	1000	-	.	gene_id "MSTRG.19199"; transcript_id "MSTRG.19199.34"; exon_number "2";
chr10	StringTie	exon	13656636	13657522	1000	-	.	gene_id "MSTRG.19199"; transcript_id "MSTRG.19199.34"; exon_number "3";
chr10	StringTie	exon	13659323	13659490	1000	-	.	gene_id "MSTRG.19199"; transcript_id "MSTRG.19199.34"; exon_number "4";
chr10	StringTie	exon	13660316	13660553	1000	-	.	gene_id "MSTRG.19199"; transcript_id "MSTRG.19199.34"; exon_number "5";
chr10	StringTie	exon	13663453	13663509	1000	-	.	gene_id "MSTRG.19199"; transcript_id "MSTRG.19199.34"; exon_number "6";
chr10	StringTie	exon	13666097	13666325	1000	-	.	gene_id "MSTRG.19199"; transcript_id "MSTRG.19199.34"; exon_number "7";
chr10	StringTie	exon	13670406	13670528	1000	-	.	gene_id "MSTRG.19199"; transcript_id "MSTRG.19199.34"; exon_number "8";
chr10	StringTie	exon	13674911	13675044	1000	-	.	gene_id "MSTRG.19199"; transcript_id "MSTRG.19199.34"; exon_number "9";
chr10	StringTie	exon	13693898	13694039	1000	-	.	gene_id "MSTRG.19199"; transcript_id "MSTRG.19199.34"; exon_number "10";
chr10	StringTie	exon	13701340	13701478	1000	-	.	gene_id "MSTRG.19199"; transcript_id "MSTRG.19199.34"; exon_number "11";
chr10	StringTie	exon	13707037	13707113	1000	-	.	gene_id "MSTRG.19199"; transcript_id "MSTRG.19199.34"; exon_number "12";
chr10	StringTie	exon	13737844	13737930	1000	-	.	gene_id "MSTRG.19199"; transcript_id "MSTRG.19199.34"; exon_number "13";
chr10	StringTie	exon	13740194	13740251	1000	-	.	gene_id "MSTRG.19199"; transcript_id "MSTRG.19199.34"; exon_number "14";
chr10	StringTie	exon	13740512	13740577	1000	-	.	gene_id "MSTRG.19199"; transcript_id "MSTRG.19199.34"; exon_number "15";
chr10	StringTie	exon	13747736	13747819	1000	-	.	gene_id "MSTRG.19199"; transcript_id "MSTRG.19199.34"; exon_number "16";
chr10	StringTie	exon	13761647	13761669	1000	-	.	gene_id "MSTRG.19199"; transcript_id "MSTRG.19199.34"; exon_number "17";
chr10	StringTie	exon	13762624	13762680	1000	-	.	gene_id "MSTRG.19199"; transcript_id "MSTRG.19199.34"; exon_number "18";
chr10	StringTie	exon	13782922	13783006	1000	-	.	gene_id "MSTRG.19199"; transcript_id "MSTRG.19199.34"; exon_number "19";
chr10	StringTie	exon	13796496	13796588	1000	-	.	gene_id "MSTRG.19199"; transcript_id "MSTRG.19199.34"; exon_number "20";
chr10	StringTie	exon	13810814	13810908	1000	-	.	gene_id "MSTRG.19199"; transcript_id "MSTRG.19199.34"; exon_number "21";
chr10	StringTie	exon	13858847	13858912	1000	-	.	gene_id "MSTRG.19199"; transcript_id "MSTRG.19199.34"; exon_number "22";
chr10	StringTie	exon	14024354	14024792	1000	-	.	gene_id "MSTRG.19199"; transcript_id "MSTRG.19199.34"; exon_number "23";
chr10	StringTie	transcript	13643702	13891766	1000	-	.	gene_id "MSTRG.19199"; transcript_id "MSTRG.19199.35";
chr10	StringTie	exon	13643702	13647035	1000	-	.	gene_id "MSTRG.19199"; transcript_id "MSTRG.19199.35"; exon_number "1";
chr10	StringTie	exon	13654416	13654512	1000	-	.	gene_id "MSTRG.19199"; transcript_id "MSTRG.19199.35"; exon_number "2";
chr10	StringTie	exon	13656636	13657522	1000	-	.	gene_id "MSTRG.19199"; transcript_id "MSTRG.19199.35"; exon_number "3";
chr10	StringTie	exon	13659323	13659490	1000	-	.	gene_id "MSTRG.19199"; transcript_id "MSTRG.19199.35"; exon_number "4";
chr10	StringTie	exon	13660316	13660553	1000	-	.	gene_id "MSTRG.19199"; transcript_id "MSTRG.19199.35"; exon_number "5";
chr10	StringTie	exon	13663453	13663509	1000	-	.	gene_id "MSTRG.19199"; transcript_id "MSTRG.19199.35"; exon_number "6";
chr10	StringTie	exon	13666097	13666325	1000	-	.	gene_id "MSTRG.19199"; transcript_id "MSTRG.19199.35"; exon_number "7";
chr10	StringTie	exon	13670406	13670528	1000	-	.	gene_id "MSTRG.19199"; transcript_id "MSTRG.19199.35"; exon_number "8";
chr10	StringTie	exon	13674911	13675044	1000	-	.	gene_id "MSTRG.19199"; transcript_id "MSTRG.19199.35"; exon_number "9";
chr10	StringTie	exon	13693482	13693517	1000	-	.	gene_id "MSTRG.19199"; transcript_id "MSTRG.19199.35"; exon_number "10";
chr10	StringTie	exon	13693898	13694039	1000	-	.	gene_id "MSTRG.19199"; transcript_id "MSTRG.19199.35"; exon_number "11";
chr10	StringTie	exon	13701340	13701478	1000	-	.	gene_id "MSTRG.19199"; transcript_id "MSTRG.19199.35"; exon_number "12";
chr10	StringTie	exon	13707037	13707113	1000	-	.	gene_id "MSTRG.19199"; transcript_id "MSTRG.19199.35"; exon_number "13";
chr10	StringTie	exon	13737844	13737930	1000	-	.	gene_id "MSTRG.19199"; transcript_id "MSTRG.19199.35"; exon_number "14";
chr10	StringTie	exon	13740194	13740251	1000	-	.	gene_id "MSTRG.19199"; transcript_id "MSTRG.19199.35"; exon_number "15";
chr10	StringTie	exon	13740512	13740577	1000	-	.	gene_id "MSTRG.19199"; transcript_id "MSTRG.19199.35"; exon_number "16";
chr10	StringTie	exon	13747736	13747819	1000	-	.	gene_id "MSTRG.19199"; transcript_id "MSTRG.19199.35"; exon_number "17";
chr10	StringTie	exon	13761647	13761669	1000	-	.	gene_id "MSTRG.19199"; transcript_id "MSTRG.19199.35"; exon_number "18";
chr10	StringTie	exon	13762624	13762680	1000	-	.	gene_id "MSTRG.19199"; transcript_id "MSTRG.19199.35"; exon_number "19";
chr10	StringTie	exon	13782922	13783006	1000	-	.	gene_id "MSTRG.19199"; transcript_id "MSTRG.19199.35"; exon_number "20";
chr10	StringTie	exon	13796496	13796588	1000	-	.	gene_id "MSTRG.19199"; transcript_id "MSTRG.19199.35"; exon_number "21";
chr10	StringTie	exon	13810814	13810908	1000	-	.	gene_id "MSTRG.19199"; transcript_id "MSTRG.19199.35"; exon_number "22";
chr10	StringTie	exon	13858847	13858912	1000	-	.	gene_id "MSTRG.19199"; transcript_id "MSTRG.19199.35"; exon_number "23";
chr10	StringTie	exon	13891624	13891766	1000	-	.	gene_id "MSTRG.19199"; transcript_id "MSTRG.19199.35"; exon_number "24";
chr10	StringTie	transcript	13643702	13891766	1000	-	.	gene_id "MSTRG.19199"; transcript_id "MSTRG.19199.36";
chr10	StringTie	exon	13643702	13647035	1000	-	.	gene_id "MSTRG.19199"; transcript_id "MSTRG.19199.36"; exon_number "1";
chr10	StringTie	exon	13651903	13651974	1000	-	.	gene_id "MSTRG.19199"; transcript_id "MSTRG.19199.36"; exon_number "2";
chr10	StringTie	exon	13654416	13654512	1000	-	.	gene_id "MSTRG.19199"; transcript_id "MSTRG.19199.36"; exon_number "3";
chr10	StringTie	exon	13656636	13657522	1000	-	.	gene_id "MSTRG.19199"; transcript_id "MSTRG.19199.36"; exon_number "4";
chr10	StringTie	exon	13659323	13659490	1000	-	.	gene_id "MSTRG.19199"; transcript_id "MSTRG.19199.36"; exon_number "5";
chr10	StringTie	exon	13660316	13660553	1000	-	.	gene_id "MSTRG.19199"; transcript_id "MSTRG.19199.36"; exon_number "6";
chr10	StringTie	exon	13663453	13663509	1000	-	.	gene_id "MSTRG.19199"; transcript_id "MSTRG.19199.36"; exon_number "7";
chr10	StringTie	exon	13666097	13666325	1000	-	.	gene_id "MSTRG.19199"; transcript_id "MSTRG.19199.36"; exon_number "8";
chr10	StringTie	exon	13670406	13670528	1000	-	.	gene_id "MSTRG.19199"; transcript_id "MSTRG.19199.36"; exon_number "9";
chr10	StringTie	exon	13674911	13675044	1000	-	.	gene_id "MSTRG.19199"; transcript_id "MSTRG.19199.36"; exon_number "10";
chr10	StringTie	exon	13693898	13694039	1000	-	.	gene_id "MSTRG.19199"; transcript_id "MSTRG.19199.36"; exon_number "11";
chr10	StringTie	exon	13701340	13701478	1000	-	.	gene_id "MSTRG.19199"; transcript_id "MSTRG.19199.36"; exon_number "12";
chr10	StringTie	exon	13707037	13707113	1000	-	.	gene_id "MSTRG.19199"; transcript_id "MSTRG.19199.36"; exon_number "13";
chr10	StringTie	exon	13737844	13737930	1000	-	.	gene_id "MSTRG.19199"; transcript_id "MSTRG.19199.36"; exon_number "14";
chr10	StringTie	exon	13740194	13740251	1000	-	.	gene_id "MSTRG.19199"; transcript_id "MSTRG.19199.36"; exon_number "15";
chr10	StringTie	exon	13740512	13740577	1000	-	.	gene_id "MSTRG.19199"; transcript_id "MSTRG.19199.36"; exon_number "16";
chr10	StringTie	exon	13747736	13747819	1000	-	.	gene_id "MSTRG.19199"; transcript_id "MSTRG.19199.36"; exon_number "17";
chr10	StringTie	exon	13761647	13761669	1000	-	.	gene_id "MSTRG.19199"; transcript_id "MSTRG.19199.36"; exon_number "18";
chr10	StringTie	exon	13762624	13762680	1000	-	.	gene_id "MSTRG.19199"; transcript_id "MSTRG.19199.36"; exon_number "19";
chr10	StringTie	exon	13782922	13783006	1000	-	.	gene_id "MSTRG.19199"; transcript_id "MSTRG.19199.36"; exon_number "20";
chr10	StringTie	exon	13796496	13796588	1000	-	.	gene_id "MSTRG.19199"; transcript_id "MSTRG.19199.36"; exon_number "21";
chr10	StringTie	exon	13810814	13810908	1000	-	.	gene_id "MSTRG.19199"; transcript_id "MSTRG.19199.36"; exon_number "22";
chr10	StringTie	exon	13858847	13858912	1000	-	.	gene_id "MSTRG.19199"; transcript_id "MSTRG.19199.36"; exon_number "23";
chr10	StringTie	exon	13891624	13891766	1000	-	.	gene_id "MSTRG.19199"; transcript_id "MSTRG.19199.36"; exon_number "24";
chr10	StringTie	transcript	13643702	14024792	1000	-	.	gene_id "MSTRG.19199"; transcript_id "MSTRG.19199.37";
chr10	StringTie	exon	13643702	13647035	1000	-	.	gene_id "MSTRG.19199"; transcript_id "MSTRG.19199.37"; exon_number "1";
chr10	StringTie	exon	13651903	13651974	1000	-	.	gene_id "MSTRG.19199"; transcript_id "MSTRG.19199.37"; exon_number "2";
chr10	StringTie	exon	13654416	13654512	1000	-	.	gene_id "MSTRG.19199"; transcript_id "MSTRG.19199.37"; exon_number "3";
chr10	StringTie	exon	13656636	13657522	1000	-	.	gene_id "MSTRG.19199"; transcript_id "MSTRG.19199.37"; exon_number "4";
chr10	StringTie	exon	13659323	13659490	1000	-	.	gene_id "MSTRG.19199"; transcript_id "MSTRG.19199.37"; exon_number "5";
chr10	StringTie	exon	13660316	13660553	1000	-	.	gene_id "MSTRG.19199"; transcript_id "MSTRG.19199.37"; exon_number "6";
chr10	StringTie	exon	13663453	13663509	1000	-	.	gene_id "MSTRG.19199"; transcript_id "MSTRG.19199.37"; exon_number "7";
chr10	StringTie	exon	13666097	13666325	1000	-	.	gene_id "MSTRG.19199"; transcript_id "MSTRG.19199.37"; exon_number "8";
chr10	StringTie	exon	13670406	13670528	1000	-	.	gene_id "MSTRG.19199"; transcript_id "MSTRG.19199.37"; exon_number "9";
chr10	StringTie	exon	13674911	13675044	1000	-	.	gene_id "MSTRG.19199"; transcript_id "MSTRG.19199.37"; exon_number "10";
chr10	StringTie	exon	13693482	13693517	1000	-	.	gene_id "MSTRG.19199"; transcript_id "MSTRG.19199.37"; exon_number "11";
chr10	StringTie	exon	13693898	13694039	1000	-	.	gene_id "MSTRG.19199"; transcript_id "MSTRG.19199.37"; exon_number "12";
chr10	StringTie	exon	13701340	13701478	1000	-	.	gene_id "MSTRG.19199"; transcript_id "MSTRG.19199.37"; exon_number "13";
chr10	StringTie	exon	13707037	13707113	1000	-	.	gene_id "MSTRG.19199"; transcript_id "MSTRG.19199.37"; exon_number "14";
chr10	StringTie	exon	13737844	13737930	1000	-	.	gene_id "MSTRG.19199"; transcript_id "MSTRG.19199.37"; exon_number "15";
chr10	StringTie	exon	13740194	13740251	1000	-	.	gene_id "MSTRG.19199"; transcript_id "MSTRG.19199.37"; exon_number "16";
chr10	StringTie	exon	13740512	13740577	1000	-	.	gene_id "MSTRG.19199"; transcript_id "MSTRG.19199.37"; exon_number "17";
chr10	StringTie	exon	13747736	13747819	1000	-	.	gene_id "MSTRG.19199"; transcript_id "MSTRG.19199.37"; exon_number "18";
chr10	StringTie	exon	13761647	13761669	1000	-	.	gene_id "MSTRG.19199"; transcript_id "MSTRG.19199.37"; exon_number "19";
chr10	StringTie	exon	13762624	13762680	1000	-	.	gene_id "MSTRG.19199"; transcript_id "MSTRG.19199.37"; exon_number "20";
chr10	StringTie	exon	13782922	13783006	1000	-	.	gene_id "MSTRG.19199"; transcript_id "MSTRG.19199.37"; exon_number "21";
chr10	StringTie	exon	13796496	13796588	1000	-	.	gene_id "MSTRG.19199"; transcript_id "MSTRG.19199.37"; exon_number "22";
chr10	StringTie	exon	13810814	13810908	1000	-	.	gene_id "MSTRG.19199"; transcript_id "MSTRG.19199.37"; exon_number "23";
chr10	StringTie	exon	13858847	13858912	1000	-	.	gene_id "MSTRG.19199"; transcript_id "MSTRG.19199.37"; exon_number "24";
chr10	StringTie	exon	14024354	14024792	1000	-	.	gene_id "MSTRG.19199"; transcript_id "MSTRG.19199.37"; exon_number "25";
chr10	StringTie	transcript	13643704	13708719	1000	-	.	gene_id "MSTRG.19199"; transcript_id "MSTRG.19199.38";
chr10	StringTie	exon	13643704	13647035	1000	-	.	gene_id "MSTRG.19199"; transcript_id "MSTRG.19199.38"; exon_number "1";
chr10	StringTie	exon	13654416	13654512	1000	-	.	gene_id "MSTRG.19199"; transcript_id "MSTRG.19199.38"; exon_number "2";
chr10	StringTie	exon	13656636	13657522	1000	-	.	gene_id "MSTRG.19199"; transcript_id "MSTRG.19199.38"; exon_number "3";
chr10	StringTie	exon	13659323	13659487	1000	-	.	gene_id "MSTRG.19199"; transcript_id "MSTRG.19199.38"; exon_number "4";
chr10	StringTie	exon	13660316	13660553	1000	-	.	gene_id "MSTRG.19199"; transcript_id "MSTRG.19199.38"; exon_number "5";
chr10	StringTie	exon	13663453	13663509	1000	-	.	gene_id "MSTRG.19199"; transcript_id "MSTRG.19199.38"; exon_number "6";
chr10	StringTie	exon	13666097	13666325	1000	-	.	gene_id "MSTRG.19199"; transcript_id "MSTRG.19199.38"; exon_number "7";
chr10	StringTie	exon	13670406	13670528	1000	-	.	gene_id "MSTRG.19199"; transcript_id "MSTRG.19199.38"; exon_number "8";
chr10	StringTie	exon	13674911	13675044	1000	-	.	gene_id "MSTRG.19199"; transcript_id "MSTRG.19199.38"; exon_number "9";
chr10	StringTie	exon	13693482	13693517	1000	-	.	gene_id "MSTRG.19199"; transcript_id "MSTRG.19199.38"; exon_number "10";
chr10	StringTie	exon	13693898	13694039	1000	-	.	gene_id "MSTRG.19199"; transcript_id "MSTRG.19199.38"; exon_number "11";
chr10	StringTie	exon	13701340	13701478	1000	-	.	gene_id "MSTRG.19199"; transcript_id "MSTRG.19199.38"; exon_number "12";
chr10	StringTie	exon	13707037	13708719	1000	-	.	gene_id "MSTRG.19199"; transcript_id "MSTRG.19199.38"; exon_number "13";
chr10	StringTie	transcript	13643704	13707713	1000	-	.	gene_id "MSTRG.19199"; transcript_id "MSTRG.19199.39";
chr10	StringTie	exon	13643704	13647035	1000	-	.	gene_id "MSTRG.19199"; transcript_id "MSTRG.19199.39"; exon_number "1";
chr10	StringTie	exon	13654416	13654512	1000	-	.	gene_id "MSTRG.19199"; transcript_id "MSTRG.19199.39"; exon_number "2";
chr10	StringTie	exon	13655509	13655653	1000	-	.	gene_id "MSTRG.19199"; transcript_id "MSTRG.19199.39"; exon_number "3";
chr10	StringTie	exon	13656636	13657522	1000	-	.	gene_id "MSTRG.19199"; transcript_id "MSTRG.19199.39"; exon_number "4";
chr10	StringTie	exon	13659323	13659490	1000	-	.	gene_id "MSTRG.19199"; transcript_id "MSTRG.19199.39"; exon_number "5";
chr10	StringTie	exon	13660316	13660553	1000	-	.	gene_id "MSTRG.19199"; transcript_id "MSTRG.19199.39"; exon_number "6";
chr10	StringTie	exon	13663453	13663509	1000	-	.	gene_id "MSTRG.19199"; transcript_id "MSTRG.19199.39"; exon_number "7";
chr10	StringTie	exon	13666097	13666325	1000	-	.	gene_id "MSTRG.19199"; transcript_id "MSTRG.19199.39"; exon_number "8";
chr10	StringTie	exon	13670406	13670528	1000	-	.	gene_id "MSTRG.19199"; transcript_id "MSTRG.19199.39"; exon_number "9";
chr10	StringTie	exon	13674911	13675044	1000	-	.	gene_id "MSTRG.19199"; transcript_id "MSTRG.19199.39"; exon_number "10";
chr10	StringTie	exon	13693482	13693517	1000	-	.	gene_id "MSTRG.19199"; transcript_id "MSTRG.19199.39"; exon_number "11";
chr10	StringTie	exon	13693898	13694039	1000	-	.	gene_id "MSTRG.19199"; transcript_id "MSTRG.19199.39"; exon_number "12";
chr10	StringTie	exon	13701340	13701478	1000	-	.	gene_id "MSTRG.19199"; transcript_id "MSTRG.19199.39"; exon_number "13";
chr10	StringTie	exon	13707037	13707113	1000	-	.	gene_id "MSTRG.19199"; transcript_id "MSTRG.19199.39"; exon_number "14";
chr10	StringTie	exon	13707276	13707713	1000	-	.	gene_id "MSTRG.19199"; transcript_id "MSTRG.19199.39"; exon_number "15";
chr10	StringTie	transcript	13637184	13972382	1000	-	.	gene_id "MSTRG.19199"; transcript_id "MSTRG.19199.4";
chr10	StringTie	exon	13637184	13647035	1000	-	.	gene_id "MSTRG.19199"; transcript_id "MSTRG.19199.4"; exon_number "1";
chr10	StringTie	exon	13654416	13654512	1000	-	.	gene_id "MSTRG.19199"; transcript_id "MSTRG.19199.4"; exon_number "2";
chr10	StringTie	exon	13656636	13657522	1000	-	.	gene_id "MSTRG.19199"; transcript_id "MSTRG.19199.4"; exon_number "3";
chr10	StringTie	exon	13659323	13659490	1000	-	.	gene_id "MSTRG.19199"; transcript_id "MSTRG.19199.4"; exon_number "4";
chr10	StringTie	exon	13660316	13660553	1000	-	.	gene_id "MSTRG.19199"; transcript_id "MSTRG.19199.4"; exon_number "5";
chr10	StringTie	exon	13663453	13663509	1000	-	.	gene_id "MSTRG.19199"; transcript_id "MSTRG.19199.4"; exon_number "6";
chr10	StringTie	exon	13666097	13666325	1000	-	.	gene_id "MSTRG.19199"; transcript_id "MSTRG.19199.4"; exon_number "7";
chr10	StringTie	exon	13670406	13670528	1000	-	.	gene_id "MSTRG.19199"; transcript_id "MSTRG.19199.4"; exon_number "8";
chr10	StringTie	exon	13674911	13675044	1000	-	.	gene_id "MSTRG.19199"; transcript_id "MSTRG.19199.4"; exon_number "9";
chr10	StringTie	exon	13693898	13694039	1000	-	.	gene_id "MSTRG.19199"; transcript_id "MSTRG.19199.4"; exon_number "10";
chr10	StringTie	exon	13701340	13701478	1000	-	.	gene_id "MSTRG.19199"; transcript_id "MSTRG.19199.4"; exon_number "11";
chr10	StringTie	exon	13707037	13707113	1000	-	.	gene_id "MSTRG.19199"; transcript_id "MSTRG.19199.4"; exon_number "12";
chr10	StringTie	exon	13737844	13737930	1000	-	.	gene_id "MSTRG.19199"; transcript_id "MSTRG.19199.4"; exon_number "13";
chr10	StringTie	exon	13740194	13740251	1000	-	.	gene_id "MSTRG.19199"; transcript_id "MSTRG.19199.4"; exon_number "14";
chr10	StringTie	exon	13740512	13740577	1000	-	.	gene_id "MSTRG.19199"; transcript_id "MSTRG.19199.4"; exon_number "15";
chr10	StringTie	exon	13747736	13747819	1000	-	.	gene_id "MSTRG.19199"; transcript_id "MSTRG.19199.4"; exon_number "16";
chr10	StringTie	exon	13761647	13761669	1000	-	.	gene_id "MSTRG.19199"; transcript_id "MSTRG.19199.4"; exon_number "17";
chr10	StringTie	exon	13762624	13762680	1000	-	.	gene_id "MSTRG.19199"; transcript_id "MSTRG.19199.4"; exon_number "18";
chr10	StringTie	exon	13782922	13783006	1000	-	.	gene_id "MSTRG.19199"; transcript_id "MSTRG.19199.4"; exon_number "19";
chr10	StringTie	exon	13796496	13796588	1000	-	.	gene_id "MSTRG.19199"; transcript_id "MSTRG.19199.4"; exon_number "20";
chr10	StringTie	exon	13810814	13810908	1000	-	.	gene_id "MSTRG.19199"; transcript_id "MSTRG.19199.4"; exon_number "21";
chr10	StringTie	exon	13858847	13858912	1000	-	.	gene_id "MSTRG.19199"; transcript_id "MSTRG.19199.4"; exon_number "22";
chr10	StringTie	exon	13971656	13972382	1000	-	.	gene_id "MSTRG.19199"; transcript_id "MSTRG.19199.4"; exon_number "23";
chr10	StringTie	transcript	13643704	14174252	1000	-	.	gene_id "MSTRG.19199"; transcript_id "MSTRG.19199.40";
chr10	StringTie	exon	13643704	13647035	1000	-	.	gene_id "MSTRG.19199"; transcript_id "MSTRG.19199.40"; exon_number "1";
chr10	StringTie	exon	13651903	13651974	1000	-	.	gene_id "MSTRG.19199"; transcript_id "MSTRG.19199.40"; exon_number "2";
chr10	StringTie	exon	13654416	13654512	1000	-	.	gene_id "MSTRG.19199"; transcript_id "MSTRG.19199.40"; exon_number "3";
chr10	StringTie	exon	13656636	13657522	1000	-	.	gene_id "MSTRG.19199"; transcript_id "MSTRG.19199.40"; exon_number "4";
chr10	StringTie	exon	13659323	13659490	1000	-	.	gene_id "MSTRG.19199"; transcript_id "MSTRG.19199.40"; exon_number "5";
chr10	StringTie	exon	13660316	13660553	1000	-	.	gene_id "MSTRG.19199"; transcript_id "MSTRG.19199.40"; exon_number "6";
chr10	StringTie	exon	13663453	13663509	1000	-	.	gene_id "MSTRG.19199"; transcript_id "MSTRG.19199.40"; exon_number "7";
chr10	StringTie	exon	13666097	13666325	1000	-	.	gene_id "MSTRG.19199"; transcript_id "MSTRG.19199.40"; exon_number "8";
chr10	StringTie	exon	13670406	13670528	1000	-	.	gene_id "MSTRG.19199"; transcript_id "MSTRG.19199.40"; exon_number "9";
chr10	StringTie	exon	13674911	13675044	1000	-	.	gene_id "MSTRG.19199"; transcript_id "MSTRG.19199.40"; exon_number "10";
chr10	StringTie	exon	13693898	13694039	1000	-	.	gene_id "MSTRG.19199"; transcript_id "MSTRG.19199.40"; exon_number "11";
chr10	StringTie	exon	13701340	13701478	1000	-	.	gene_id "MSTRG.19199"; transcript_id "MSTRG.19199.40"; exon_number "12";
chr10	StringTie	exon	13707037	13707113	1000	-	.	gene_id "MSTRG.19199"; transcript_id "MSTRG.19199.40"; exon_number "13";
chr10	StringTie	exon	13737844	13737930	1000	-	.	gene_id "MSTRG.19199"; transcript_id "MSTRG.19199.40"; exon_number "14";
chr10	StringTie	exon	13740194	13740251	1000	-	.	gene_id "MSTRG.19199"; transcript_id "MSTRG.19199.40"; exon_number "15";
chr10	StringTie	exon	13740512	13740577	1000	-	.	gene_id "MSTRG.19199"; transcript_id "MSTRG.19199.40"; exon_number "16";
chr10	StringTie	exon	13747736	13747819	1000	-	.	gene_id "MSTRG.19199"; transcript_id "MSTRG.19199.40"; exon_number "17";
chr10	StringTie	exon	13761647	13761669	1000	-	.	gene_id "MSTRG.19199"; transcript_id "MSTRG.19199.40"; exon_number "18";
chr10	StringTie	exon	13762624	13762680	1000	-	.	gene_id "MSTRG.19199"; transcript_id "MSTRG.19199.40"; exon_number "19";
chr10	StringTie	exon	13782922	13783006	1000	-	.	gene_id "MSTRG.19199"; transcript_id "MSTRG.19199.40"; exon_number "20";
chr10	StringTie	exon	13796496	13796588	1000	-	.	gene_id "MSTRG.19199"; transcript_id "MSTRG.19199.40"; exon_number "21";
chr10	StringTie	exon	13810814	13810908	1000	-	.	gene_id "MSTRG.19199"; transcript_id "MSTRG.19199.40"; exon_number "22";
chr10	StringTie	exon	13858847	13858912	1000	-	.	gene_id "MSTRG.19199"; transcript_id "MSTRG.19199.40"; exon_number "23";
chr10	StringTie	exon	14024354	14024547	1000	-	.	gene_id "MSTRG.19199"; transcript_id "MSTRG.19199.40"; exon_number "24";
chr10	StringTie	exon	14174012	14174252	1000	-	.	gene_id "MSTRG.19199"; transcript_id "MSTRG.19199.40"; exon_number "25";
chr10	StringTie	transcript	13643705	13707580	1000	-	.	gene_id "MSTRG.19199"; transcript_id "MSTRG.19199.41";
chr10	StringTie	exon	13643705	13647035	1000	-	.	gene_id "MSTRG.19199"; transcript_id "MSTRG.19199.41"; exon_number "1";
chr10	StringTie	exon	13651903	13651974	1000	-	.	gene_id "MSTRG.19199"; transcript_id "MSTRG.19199.41"; exon_number "2";
chr10	StringTie	exon	13654416	13654512	1000	-	.	gene_id "MSTRG.19199"; transcript_id "MSTRG.19199.41"; exon_number "3";
chr10	StringTie	exon	13656636	13657471	1000	-	.	gene_id "MSTRG.19199"; transcript_id "MSTRG.19199.41"; exon_number "4";
chr10	StringTie	exon	13659323	13659490	1000	-	.	gene_id "MSTRG.19199"; transcript_id "MSTRG.19199.41"; exon_number "5";
chr10	StringTie	exon	13660316	13660553	1000	-	.	gene_id "MSTRG.19199"; transcript_id "MSTRG.19199.41"; exon_number "6";
chr10	StringTie	exon	13663453	13663509	1000	-	.	gene_id "MSTRG.19199"; transcript_id "MSTRG.19199.41"; exon_number "7";
chr10	StringTie	exon	13666097	13666325	1000	-	.	gene_id "MSTRG.19199"; transcript_id "MSTRG.19199.41"; exon_number "8";
chr10	StringTie	exon	13670406	13670528	1000	-	.	gene_id "MSTRG.19199"; transcript_id "MSTRG.19199.41"; exon_number "9";
chr10	StringTie	exon	13674911	13675044	1000	-	.	gene_id "MSTRG.19199"; transcript_id "MSTRG.19199.41"; exon_number "10";
chr10	StringTie	exon	13693898	13694039	1000	-	.	gene_id "MSTRG.19199"; transcript_id "MSTRG.19199.41"; exon_number "11";
chr10	StringTie	exon	13701340	13701478	1000	-	.	gene_id "MSTRG.19199"; transcript_id "MSTRG.19199.41"; exon_number "12";
chr10	StringTie	exon	13707037	13707113	1000	-	.	gene_id "MSTRG.19199"; transcript_id "MSTRG.19199.41"; exon_number "13";
chr10	StringTie	exon	13707276	13707580	1000	-	.	gene_id "MSTRG.19199"; transcript_id "MSTRG.19199.41"; exon_number "14";
chr10	StringTie	transcript	13643705	13707960	1000	-	.	gene_id "MSTRG.19199"; transcript_id "MSTRG.19199.42";
chr10	StringTie	exon	13643705	13647035	1000	-	.	gene_id "MSTRG.19199"; transcript_id "MSTRG.19199.42"; exon_number "1";
chr10	StringTie	exon	13651903	13651974	1000	-	.	gene_id "MSTRG.19199"; transcript_id "MSTRG.19199.42"; exon_number "2";
chr10	StringTie	exon	13654416	13654512	1000	-	.	gene_id "MSTRG.19199"; transcript_id "MSTRG.19199.42"; exon_number "3";
chr10	StringTie	exon	13656636	13657522	1000	-	.	gene_id "MSTRG.19199"; transcript_id "MSTRG.19199.42"; exon_number "4";
chr10	StringTie	exon	13659323	13659490	1000	-	.	gene_id "MSTRG.19199"; transcript_id "MSTRG.19199.42"; exon_number "5";
chr10	StringTie	exon	13660316	13660553	1000	-	.	gene_id "MSTRG.19199"; transcript_id "MSTRG.19199.42"; exon_number "6";
chr10	StringTie	exon	13663453	13663509	1000	-	.	gene_id "MSTRG.19199"; transcript_id "MSTRG.19199.42"; exon_number "7";
chr10	StringTie	exon	13666097	13666325	1000	-	.	gene_id "MSTRG.19199"; transcript_id "MSTRG.19199.42"; exon_number "8";
chr10	StringTie	exon	13670406	13670528	1000	-	.	gene_id "MSTRG.19199"; transcript_id "MSTRG.19199.42"; exon_number "9";
chr10	StringTie	exon	13674911	13675044	1000	-	.	gene_id "MSTRG.19199"; transcript_id "MSTRG.19199.42"; exon_number "10";
chr10	StringTie	exon	13684321	13684864	1000	-	.	gene_id "MSTRG.19199"; transcript_id "MSTRG.19199.42"; exon_number "11";
chr10	StringTie	exon	13693482	13693517	1000	-	.	gene_id "MSTRG.19199"; transcript_id "MSTRG.19199.42"; exon_number "12";
chr10	StringTie	exon	13693898	13694039	1000	-	.	gene_id "MSTRG.19199"; transcript_id "MSTRG.19199.42"; exon_number "13";
chr10	StringTie	exon	13701340	13701478	1000	-	.	gene_id "MSTRG.19199"; transcript_id "MSTRG.19199.42"; exon_number "14";
chr10	StringTie	exon	13707037	13707113	1000	-	.	gene_id "MSTRG.19199"; transcript_id "MSTRG.19199.42"; exon_number "15";
chr10	StringTie	exon	13707276	13707960	1000	-	.	gene_id "MSTRG.19199"; transcript_id "MSTRG.19199.42"; exon_number "16";
chr10	StringTie	transcript	13643706	13677771	1000	-	.	gene_id "MSTRG.19199"; transcript_id "MSTRG.19199.43";
chr10	StringTie	exon	13643706	13647035	1000	-	.	gene_id "MSTRG.19199"; transcript_id "MSTRG.19199.43"; exon_number "1";
chr10	StringTie	exon	13654416	13654512	1000	-	.	gene_id "MSTRG.19199"; transcript_id "MSTRG.19199.43"; exon_number "2";
chr10	StringTie	exon	13656636	13657522	1000	-	.	gene_id "MSTRG.19199"; transcript_id "MSTRG.19199.43"; exon_number "3";
chr10	StringTie	exon	13659323	13659490	1000	-	.	gene_id "MSTRG.19199"; transcript_id "MSTRG.19199.43"; exon_number "4";
chr10	StringTie	exon	13660316	13660553	1000	-	.	gene_id "MSTRG.19199"; transcript_id "MSTRG.19199.43"; exon_number "5";
chr10	StringTie	exon	13663453	13663509	1000	-	.	gene_id "MSTRG.19199"; transcript_id "MSTRG.19199.43"; exon_number "6";
chr10	StringTie	exon	13666097	13666325	1000	-	.	gene_id "MSTRG.19199"; transcript_id "MSTRG.19199.43"; exon_number "7";
chr10	StringTie	exon	13670406	13670528	1000	-	.	gene_id "MSTRG.19199"; transcript_id "MSTRG.19199.43"; exon_number "8";
chr10	StringTie	exon	13674911	13675044	1000	-	.	gene_id "MSTRG.19199"; transcript_id "MSTRG.19199.43"; exon_number "9";
chr10	StringTie	exon	13677433	13677771	1000	-	.	gene_id "MSTRG.19199"; transcript_id "MSTRG.19199.43"; exon_number "10";
chr10	StringTie	transcript	13643706	13707607	1000	-	.	gene_id "MSTRG.19199"; transcript_id "MSTRG.19199.44";
chr10	StringTie	exon	13643706	13647035	1000	-	.	gene_id "MSTRG.19199"; transcript_id "MSTRG.19199.44"; exon_number "1";
chr10	StringTie	exon	13654416	13654512	1000	-	.	gene_id "MSTRG.19199"; transcript_id "MSTRG.19199.44"; exon_number "2";
chr10	StringTie	exon	13656636	13657522	1000	-	.	gene_id "MSTRG.19199"; transcript_id "MSTRG.19199.44"; exon_number "3";
chr10	StringTie	exon	13659323	13659490	1000	-	.	gene_id "MSTRG.19199"; transcript_id "MSTRG.19199.44"; exon_number "4";
chr10	StringTie	exon	13660316	13660550	1000	-	.	gene_id "MSTRG.19199"; transcript_id "MSTRG.19199.44"; exon_number "5";
chr10	StringTie	exon	13666097	13666325	1000	-	.	gene_id "MSTRG.19199"; transcript_id "MSTRG.19199.44"; exon_number "6";
chr10	StringTie	exon	13670406	13670528	1000	-	.	gene_id "MSTRG.19199"; transcript_id "MSTRG.19199.44"; exon_number "7";
chr10	StringTie	exon	13674911	13675044	1000	-	.	gene_id "MSTRG.19199"; transcript_id "MSTRG.19199.44"; exon_number "8";
chr10	StringTie	exon	13693898	13694039	1000	-	.	gene_id "MSTRG.19199"; transcript_id "MSTRG.19199.44"; exon_number "9";
chr10	StringTie	exon	13701340	13701478	1000	-	.	gene_id "MSTRG.19199"; transcript_id "MSTRG.19199.44"; exon_number "10";
chr10	StringTie	exon	13707037	13707607	1000	-	.	gene_id "MSTRG.19199"; transcript_id "MSTRG.19199.44"; exon_number "11";
chr10	StringTie	transcript	13643707	14008346	1000	-	.	gene_id "MSTRG.19199"; transcript_id "MSTRG.19199.46";
chr10	StringTie	exon	13643707	13647035	1000	-	.	gene_id "MSTRG.19199"; transcript_id "MSTRG.19199.46"; exon_number "1";
chr10	StringTie	exon	13651903	13651974	1000	-	.	gene_id "MSTRG.19199"; transcript_id "MSTRG.19199.46"; exon_number "2";
chr10	StringTie	exon	13654416	13654512	1000	-	.	gene_id "MSTRG.19199"; transcript_id "MSTRG.19199.46"; exon_number "3";
chr10	StringTie	exon	13656636	13657522	1000	-	.	gene_id "MSTRG.19199"; transcript_id "MSTRG.19199.46"; exon_number "4";
chr10	StringTie	exon	13659323	13659490	1000	-	.	gene_id "MSTRG.19199"; transcript_id "MSTRG.19199.46"; exon_number "5";
chr10	StringTie	exon	13660316	13660553	1000	-	.	gene_id "MSTRG.19199"; transcript_id "MSTRG.19199.46"; exon_number "6";
chr10	StringTie	exon	13663453	13663509	1000	-	.	gene_id "MSTRG.19199"; transcript_id "MSTRG.19199.46"; exon_number "7";
chr10	StringTie	exon	13666097	13666325	1000	-	.	gene_id "MSTRG.19199"; transcript_id "MSTRG.19199.46"; exon_number "8";
chr10	StringTie	exon	13670406	13670528	1000	-	.	gene_id "MSTRG.19199"; transcript_id "MSTRG.19199.46"; exon_number "9";
chr10	StringTie	exon	13674911	13675044	1000	-	.	gene_id "MSTRG.19199"; transcript_id "MSTRG.19199.46"; exon_number "10";
chr10	StringTie	exon	13693898	13694039	1000	-	.	gene_id "MSTRG.19199"; transcript_id "MSTRG.19199.46"; exon_number "11";
chr10	StringTie	exon	13701340	13701478	1000	-	.	gene_id "MSTRG.19199"; transcript_id "MSTRG.19199.46"; exon_number "12";
chr10	StringTie	exon	13707037	13707113	1000	-	.	gene_id "MSTRG.19199"; transcript_id "MSTRG.19199.46"; exon_number "13";
chr10	StringTie	exon	13737844	13737930	1000	-	.	gene_id "MSTRG.19199"; transcript_id "MSTRG.19199.46"; exon_number "14";
chr10	StringTie	exon	13740194	13740251	1000	-	.	gene_id "MSTRG.19199"; transcript_id "MSTRG.19199.46"; exon_number "15";
chr10	StringTie	exon	13740512	13740577	1000	-	.	gene_id "MSTRG.19199"; transcript_id "MSTRG.19199.46"; exon_number "16";
chr10	StringTie	exon	13747736	13747819	1000	-	.	gene_id "MSTRG.19199"; transcript_id "MSTRG.19199.46"; exon_number "17";
chr10	StringTie	exon	13761647	13761669	1000	-	.	gene_id "MSTRG.19199"; transcript_id "MSTRG.19199.46"; exon_number "18";
chr10	StringTie	exon	13762624	13762680	1000	-	.	gene_id "MSTRG.19199"; transcript_id "MSTRG.19199.46"; exon_number "19";
chr10	StringTie	exon	13782922	13783006	1000	-	.	gene_id "MSTRG.19199"; transcript_id "MSTRG.19199.46"; exon_number "20";
chr10	StringTie	exon	13796496	13796588	1000	-	.	gene_id "MSTRG.19199"; transcript_id "MSTRG.19199.46"; exon_number "21";
chr10	StringTie	exon	13810814	13810908	1000	-	.	gene_id "MSTRG.19199"; transcript_id "MSTRG.19199.46"; exon_number "22";
chr10	StringTie	exon	13858847	13858912	1000	-	.	gene_id "MSTRG.19199"; transcript_id "MSTRG.19199.46"; exon_number "23";
chr10	StringTie	exon	14008060	14008346	1000	-	.	gene_id "MSTRG.19199"; transcript_id "MSTRG.19199.46"; exon_number "24";
chr10	StringTie	transcript	13643708	13707516	1000	-	.	gene_id "MSTRG.19199"; transcript_id "MSTRG.19199.47";
chr10	StringTie	exon	13643708	13647035	1000	-	.	gene_id "MSTRG.19199"; transcript_id "MSTRG.19199.47"; exon_number "1";
chr10	StringTie	exon	13654416	13654512	1000	-	.	gene_id "MSTRG.19199"; transcript_id "MSTRG.19199.47"; exon_number "2";
chr10	StringTie	exon	13656636	13657522	1000	-	.	gene_id "MSTRG.19199"; transcript_id "MSTRG.19199.47"; exon_number "3";
chr10	StringTie	exon	13659323	13659490	1000	-	.	gene_id "MSTRG.19199"; transcript_id "MSTRG.19199.47"; exon_number "4";
chr10	StringTie	exon	13660316	13660553	1000	-	.	gene_id "MSTRG.19199"; transcript_id "MSTRG.19199.47"; exon_number "5";
chr10	StringTie	exon	13663453	13663509	1000	-	.	gene_id "MSTRG.19199"; transcript_id "MSTRG.19199.47"; exon_number "6";
chr10	StringTie	exon	13666097	13666325	1000	-	.	gene_id "MSTRG.19199"; transcript_id "MSTRG.19199.47"; exon_number "7";
chr10	StringTie	exon	13670406	13670528	1000	-	.	gene_id "MSTRG.19199"; transcript_id "MSTRG.19199.47"; exon_number "8";
chr10	StringTie	exon	13674911	13675044	1000	-	.	gene_id "MSTRG.19199"; transcript_id "MSTRG.19199.47"; exon_number "9";
chr10	StringTie	exon	13684321	13684864	1000	-	.	gene_id "MSTRG.19199"; transcript_id "MSTRG.19199.47"; exon_number "10";
chr10	StringTie	exon	13693482	13693517	1000	-	.	gene_id "MSTRG.19199"; transcript_id "MSTRG.19199.47"; exon_number "11";
chr10	StringTie	exon	13693898	13694039	1000	-	.	gene_id "MSTRG.19199"; transcript_id "MSTRG.19199.47"; exon_number "12";
chr10	StringTie	exon	13701340	13701478	1000	-	.	gene_id "MSTRG.19199"; transcript_id "MSTRG.19199.47"; exon_number "13";
chr10	StringTie	exon	13707037	13707113	1000	-	.	gene_id "MSTRG.19199"; transcript_id "MSTRG.19199.47"; exon_number "14";
chr10	StringTie	exon	13707276	13707516	1000	-	.	gene_id "MSTRG.19199"; transcript_id "MSTRG.19199.47"; exon_number "15";
chr10	StringTie	transcript	13643708	13891756	1000	-	.	gene_id "MSTRG.19199"; transcript_id "MSTRG.19199.48";
chr10	StringTie	exon	13643708	13647035	1000	-	.	gene_id "MSTRG.19199"; transcript_id "MSTRG.19199.48"; exon_number "1";
chr10	StringTie	exon	13654416	13654512	1000	-	.	gene_id "MSTRG.19199"; transcript_id "MSTRG.19199.48"; exon_number "2";
chr10	StringTie	exon	13656636	13657522	1000	-	.	gene_id "MSTRG.19199"; transcript_id "MSTRG.19199.48"; exon_number "3";
chr10	StringTie	exon	13659323	13659490	1000	-	.	gene_id "MSTRG.19199"; transcript_id "MSTRG.19199.48"; exon_number "4";
chr10	StringTie	exon	13660316	13660553	1000	-	.	gene_id "MSTRG.19199"; transcript_id "MSTRG.19199.48"; exon_number "5";
chr10	StringTie	exon	13663453	13663509	1000	-	.	gene_id "MSTRG.19199"; transcript_id "MSTRG.19199.48"; exon_number "6";
chr10	StringTie	exon	13666097	13666325	1000	-	.	gene_id "MSTRG.19199"; transcript_id "MSTRG.19199.48"; exon_number "7";
chr10	StringTie	exon	13670406	13670528	1000	-	.	gene_id "MSTRG.19199"; transcript_id "MSTRG.19199.48"; exon_number "8";
chr10	StringTie	exon	13674911	13675044	1000	-	.	gene_id "MSTRG.19199"; transcript_id "MSTRG.19199.48"; exon_number "9";
chr10	StringTie	exon	13693898	13694039	1000	-	.	gene_id "MSTRG.19199"; transcript_id "MSTRG.19199.48"; exon_number "10";
chr10	StringTie	exon	13701340	13701478	1000	-	.	gene_id "MSTRG.19199"; transcript_id "MSTRG.19199.48"; exon_number "11";
chr10	StringTie	exon	13707037	13707113	1000	-	.	gene_id "MSTRG.19199"; transcript_id "MSTRG.19199.48"; exon_number "12";
chr10	StringTie	exon	13737844	13737930	1000	-	.	gene_id "MSTRG.19199"; transcript_id "MSTRG.19199.48"; exon_number "13";
chr10	StringTie	exon	13740194	13740251	1000	-	.	gene_id "MSTRG.19199"; transcript_id "MSTRG.19199.48"; exon_number "14";
chr10	StringTie	exon	13740512	13740577	1000	-	.	gene_id "MSTRG.19199"; transcript_id "MSTRG.19199.48"; exon_number "15";
chr10	StringTie	exon	13747736	13747819	1000	-	.	gene_id "MSTRG.19199"; transcript_id "MSTRG.19199.48"; exon_number "16";
chr10	StringTie	exon	13761647	13761669	1000	-	.	gene_id "MSTRG.19199"; transcript_id "MSTRG.19199.48"; exon_number "17";
chr10	StringTie	exon	13762624	13762680	1000	-	.	gene_id "MSTRG.19199"; transcript_id "MSTRG.19199.48"; exon_number "18";
chr10	StringTie	exon	13782922	13783006	1000	-	.	gene_id "MSTRG.19199"; transcript_id "MSTRG.19199.48"; exon_number "19";
chr10	StringTie	exon	13796496	13796588	1000	-	.	gene_id "MSTRG.19199"; transcript_id "MSTRG.19199.48"; exon_number "20";
chr10	StringTie	exon	13810814	13810908	1000	-	.	gene_id "MSTRG.19199"; transcript_id "MSTRG.19199.48"; exon_number "21";
chr10	StringTie	exon	13858847	13858912	1000	-	.	gene_id "MSTRG.19199"; transcript_id "MSTRG.19199.48"; exon_number "22";
chr10	StringTie	exon	13891624	13891756	1000	-	.	gene_id "MSTRG.19199"; transcript_id "MSTRG.19199.48"; exon_number "23";
chr10	StringTie	transcript	13643708	13891754	1000	-	.	gene_id "MSTRG.19199"; transcript_id "MSTRG.19199.49";
chr10	StringTie	exon	13643708	13647035	1000	-	.	gene_id "MSTRG.19199"; transcript_id "MSTRG.19199.49"; exon_number "1";
chr10	StringTie	exon	13651903	13651974	1000	-	.	gene_id "MSTRG.19199"; transcript_id "MSTRG.19199.49"; exon_number "2";
chr10	StringTie	exon	13654416	13654512	1000	-	.	gene_id "MSTRG.19199"; transcript_id "MSTRG.19199.49"; exon_number "3";
chr10	StringTie	exon	13656636	13657522	1000	-	.	gene_id "MSTRG.19199"; transcript_id "MSTRG.19199.49"; exon_number "4";
chr10	StringTie	exon	13659323	13659490	1000	-	.	gene_id "MSTRG.19199"; transcript_id "MSTRG.19199.49"; exon_number "5";
chr10	StringTie	exon	13660316	13660550	1000	-	.	gene_id "MSTRG.19199"; transcript_id "MSTRG.19199.49"; exon_number "6";
chr10	StringTie	exon	13663453	13663509	1000	-	.	gene_id "MSTRG.19199"; transcript_id "MSTRG.19199.49"; exon_number "7";
chr10	StringTie	exon	13666097	13666325	1000	-	.	gene_id "MSTRG.19199"; transcript_id "MSTRG.19199.49"; exon_number "8";
chr10	StringTie	exon	13670406	13670528	1000	-	.	gene_id "MSTRG.19199"; transcript_id "MSTRG.19199.49"; exon_number "9";
chr10	StringTie	exon	13674911	13675044	1000	-	.	gene_id "MSTRG.19199"; transcript_id "MSTRG.19199.49"; exon_number "10";
chr10	StringTie	exon	13693482	13693517	1000	-	.	gene_id "MSTRG.19199"; transcript_id "MSTRG.19199.49"; exon_number "11";
chr10	StringTie	exon	13693898	13694039	1000	-	.	gene_id "MSTRG.19199"; transcript_id "MSTRG.19199.49"; exon_number "12";
chr10	StringTie	exon	13701340	13701478	1000	-	.	gene_id "MSTRG.19199"; transcript_id "MSTRG.19199.49"; exon_number "13";
chr10	StringTie	exon	13707037	13707113	1000	-	.	gene_id "MSTRG.19199"; transcript_id "MSTRG.19199.49"; exon_number "14";
chr10	StringTie	exon	13737844	13737930	1000	-	.	gene_id "MSTRG.19199"; transcript_id "MSTRG.19199.49"; exon_number "15";
chr10	StringTie	exon	13740194	13740251	1000	-	.	gene_id "MSTRG.19199"; transcript_id "MSTRG.19199.49"; exon_number "16";
chr10	StringTie	exon	13740512	13740577	1000	-	.	gene_id "MSTRG.19199"; transcript_id "MSTRG.19199.49"; exon_number "17";
chr10	StringTie	exon	13747736	13747819	1000	-	.	gene_id "MSTRG.19199"; transcript_id "MSTRG.19199.49"; exon_number "18";
chr10	StringTie	exon	13761647	13761669	1000	-	.	gene_id "MSTRG.19199"; transcript_id "MSTRG.19199.49"; exon_number "19";
chr10	StringTie	exon	13762624	13762680	1000	-	.	gene_id "MSTRG.19199"; transcript_id "MSTRG.19199.49"; exon_number "20";
chr10	StringTie	exon	13782922	13783006	1000	-	.	gene_id "MSTRG.19199"; transcript_id "MSTRG.19199.49"; exon_number "21";
chr10	StringTie	exon	13796496	13796588	1000	-	.	gene_id "MSTRG.19199"; transcript_id "MSTRG.19199.49"; exon_number "22";
chr10	StringTie	exon	13810814	13810908	1000	-	.	gene_id "MSTRG.19199"; transcript_id "MSTRG.19199.49"; exon_number "23";
chr10	StringTie	exon	13858847	13858912	1000	-	.	gene_id "MSTRG.19199"; transcript_id "MSTRG.19199.49"; exon_number "24";
chr10	StringTie	exon	13891624	13891754	1000	-	.	gene_id "MSTRG.19199"; transcript_id "MSTRG.19199.49"; exon_number "25";
chr10	StringTie	transcript	13637185	13708918	1000	-	.	gene_id "MSTRG.19199"; transcript_id "MSTRG.19199.5";
chr10	StringTie	exon	13637185	13647035	1000	-	.	gene_id "MSTRG.19199"; transcript_id "MSTRG.19199.5"; exon_number "1";
chr10	StringTie	exon	13654416	13654512	1000	-	.	gene_id "MSTRG.19199"; transcript_id "MSTRG.19199.5"; exon_number "2";
chr10	StringTie	exon	13656636	13657522	1000	-	.	gene_id "MSTRG.19199"; transcript_id "MSTRG.19199.5"; exon_number "3";
chr10	StringTie	exon	13659323	13659490	1000	-	.	gene_id "MSTRG.19199"; transcript_id "MSTRG.19199.5"; exon_number "4";
chr10	StringTie	exon	13660316	13660553	1000	-	.	gene_id "MSTRG.19199"; transcript_id "MSTRG.19199.5"; exon_number "5";
chr10	StringTie	exon	13663453	13663509	1000	-	.	gene_id "MSTRG.19199"; transcript_id "MSTRG.19199.5"; exon_number "6";
chr10	StringTie	exon	13666097	13666325	1000	-	.	gene_id "MSTRG.19199"; transcript_id "MSTRG.19199.5"; exon_number "7";
chr10	StringTie	exon	13670406	13670528	1000	-	.	gene_id "MSTRG.19199"; transcript_id "MSTRG.19199.5"; exon_number "8";
chr10	StringTie	exon	13674911	13675044	1000	-	.	gene_id "MSTRG.19199"; transcript_id "MSTRG.19199.5"; exon_number "9";
chr10	StringTie	exon	13693482	13693517	1000	-	.	gene_id "MSTRG.19199"; transcript_id "MSTRG.19199.5"; exon_number "10";
chr10	StringTie	exon	13693898	13694039	1000	-	.	gene_id "MSTRG.19199"; transcript_id "MSTRG.19199.5"; exon_number "11";
chr10	StringTie	exon	13701340	13701478	1000	-	.	gene_id "MSTRG.19199"; transcript_id "MSTRG.19199.5"; exon_number "12";
chr10	StringTie	exon	13707037	13707113	1000	-	.	gene_id "MSTRG.19199"; transcript_id "MSTRG.19199.5"; exon_number "13";
chr10	StringTie	exon	13707346	13708918	1000	-	.	gene_id "MSTRG.19199"; transcript_id "MSTRG.19199.5"; exon_number "14";
chr10	StringTie	transcript	13643708	13891756	1000	-	.	gene_id "MSTRG.19199"; transcript_id "MSTRG.19199.50";
chr10	StringTie	exon	13643708	13647035	1000	-	.	gene_id "MSTRG.19199"; transcript_id "MSTRG.19199.50"; exon_number "1";
chr10	StringTie	exon	13651903	13651974	1000	-	.	gene_id "MSTRG.19199"; transcript_id "MSTRG.19199.50"; exon_number "2";
chr10	StringTie	exon	13654416	13654512	1000	-	.	gene_id "MSTRG.19199"; transcript_id "MSTRG.19199.50"; exon_number "3";
chr10	StringTie	exon	13656636	13657522	1000	-	.	gene_id "MSTRG.19199"; transcript_id "MSTRG.19199.50"; exon_number "4";
chr10	StringTie	exon	13659323	13659490	1000	-	.	gene_id "MSTRG.19199"; transcript_id "MSTRG.19199.50"; exon_number "5";
chr10	StringTie	exon	13660316	13660553	1000	-	.	gene_id "MSTRG.19199"; transcript_id "MSTRG.19199.50"; exon_number "6";
chr10	StringTie	exon	13663453	13663509	1000	-	.	gene_id "MSTRG.19199"; transcript_id "MSTRG.19199.50"; exon_number "7";
chr10	StringTie	exon	13666097	13666325	1000	-	.	gene_id "MSTRG.19199"; transcript_id "MSTRG.19199.50"; exon_number "8";
chr10	StringTie	exon	13670406	13670528	1000	-	.	gene_id "MSTRG.19199"; transcript_id "MSTRG.19199.50"; exon_number "9";
chr10	StringTie	exon	13674911	13675044	1000	-	.	gene_id "MSTRG.19199"; transcript_id "MSTRG.19199.50"; exon_number "10";
chr10	StringTie	exon	13693482	13693517	1000	-	.	gene_id "MSTRG.19199"; transcript_id "MSTRG.19199.50"; exon_number "11";
chr10	StringTie	exon	13693898	13694039	1000	-	.	gene_id "MSTRG.19199"; transcript_id "MSTRG.19199.50"; exon_number "12";
chr10	StringTie	exon	13701340	13701478	1000	-	.	gene_id "MSTRG.19199"; transcript_id "MSTRG.19199.50"; exon_number "13";
chr10	StringTie	exon	13707037	13707113	1000	-	.	gene_id "MSTRG.19199"; transcript_id "MSTRG.19199.50"; exon_number "14";
chr10	StringTie	exon	13737844	13737930	1000	-	.	gene_id "MSTRG.19199"; transcript_id "MSTRG.19199.50"; exon_number "15";
chr10	StringTie	exon	13740194	13740251	1000	-	.	gene_id "MSTRG.19199"; transcript_id "MSTRG.19199.50"; exon_number "16";
chr10	StringTie	exon	13740512	13740577	1000	-	.	gene_id "MSTRG.19199"; transcript_id "MSTRG.19199.50"; exon_number "17";
chr10	StringTie	exon	13747736	13747819	1000	-	.	gene_id "MSTRG.19199"; transcript_id "MSTRG.19199.50"; exon_number "18";
chr10	StringTie	exon	13761647	13761669	1000	-	.	gene_id "MSTRG.19199"; transcript_id "MSTRG.19199.50"; exon_number "19";
chr10	StringTie	exon	13762624	13762680	1000	-	.	gene_id "MSTRG.19199"; transcript_id "MSTRG.19199.50"; exon_number "20";
chr10	StringTie	exon	13782922	13783006	1000	-	.	gene_id "MSTRG.19199"; transcript_id "MSTRG.19199.50"; exon_number "21";
chr10	StringTie	exon	13796496	13796588	1000	-	.	gene_id "MSTRG.19199"; transcript_id "MSTRG.19199.50"; exon_number "22";
chr10	StringTie	exon	13810814	13810908	1000	-	.	gene_id "MSTRG.19199"; transcript_id "MSTRG.19199.50"; exon_number "23";
chr10	StringTie	exon	13858847	13858912	1000	-	.	gene_id "MSTRG.19199"; transcript_id "MSTRG.19199.50"; exon_number "24";
chr10	StringTie	exon	13891624	13891756	1000	-	.	gene_id "MSTRG.19199"; transcript_id "MSTRG.19199.50"; exon_number "25";
chr10	StringTie	transcript	13643725	13707563	1000	-	.	gene_id "MSTRG.19199"; transcript_id "MSTRG.19199.51";
chr10	StringTie	exon	13643725	13647035	1000	-	.	gene_id "MSTRG.19199"; transcript_id "MSTRG.19199.51"; exon_number "1";
chr10	StringTie	exon	13654416	13654512	1000	-	.	gene_id "MSTRG.19199"; transcript_id "MSTRG.19199.51"; exon_number "2";
chr10	StringTie	exon	13656636	13657522	1000	-	.	gene_id "MSTRG.19199"; transcript_id "MSTRG.19199.51"; exon_number "3";
chr10	StringTie	exon	13659323	13659490	1000	-	.	gene_id "MSTRG.19199"; transcript_id "MSTRG.19199.51"; exon_number "4";
chr10	StringTie	exon	13660316	13660553	1000	-	.	gene_id "MSTRG.19199"; transcript_id "MSTRG.19199.51"; exon_number "5";
chr10	StringTie	exon	13666097	13666325	1000	-	.	gene_id "MSTRG.19199"; transcript_id "MSTRG.19199.51"; exon_number "6";
chr10	StringTie	exon	13670406	13670528	1000	-	.	gene_id "MSTRG.19199"; transcript_id "MSTRG.19199.51"; exon_number "7";
chr10	StringTie	exon	13674911	13675044	1000	-	.	gene_id "MSTRG.19199"; transcript_id "MSTRG.19199.51"; exon_number "8";
chr10	StringTie	exon	13693482	13693517	1000	-	.	gene_id "MSTRG.19199"; transcript_id "MSTRG.19199.51"; exon_number "9";
chr10	StringTie	exon	13693898	13694039	1000	-	.	gene_id "MSTRG.19199"; transcript_id "MSTRG.19199.51"; exon_number "10";
chr10	StringTie	exon	13701340	13701478	1000	-	.	gene_id "MSTRG.19199"; transcript_id "MSTRG.19199.51"; exon_number "11";
chr10	StringTie	exon	13707037	13707113	1000	-	.	gene_id "MSTRG.19199"; transcript_id "MSTRG.19199.51"; exon_number "12";
chr10	StringTie	exon	13707346	13707563	1000	-	.	gene_id "MSTRG.19199"; transcript_id "MSTRG.19199.51"; exon_number "13";
chr10	StringTie	transcript	13643774	13663498	1000	-	.	gene_id "MSTRG.19199"; transcript_id "MSTRG.19199.52";
chr10	StringTie	exon	13643774	13647035	1000	-	.	gene_id "MSTRG.19199"; transcript_id "MSTRG.19199.52"; exon_number "1";
chr10	StringTie	exon	13654416	13654512	1000	-	.	gene_id "MSTRG.19199"; transcript_id "MSTRG.19199.52"; exon_number "2";
chr10	StringTie	exon	13656636	13657522	1000	-	.	gene_id "MSTRG.19199"; transcript_id "MSTRG.19199.52"; exon_number "3";
chr10	StringTie	exon	13659323	13659541	1000	-	.	gene_id "MSTRG.19199"; transcript_id "MSTRG.19199.52"; exon_number "4";
chr10	StringTie	exon	13660316	13660553	1000	-	.	gene_id "MSTRG.19199"; transcript_id "MSTRG.19199.52"; exon_number "5";
chr10	StringTie	exon	13663453	13663498	1000	-	.	gene_id "MSTRG.19199"; transcript_id "MSTRG.19199.52"; exon_number "6";
chr10	StringTie	transcript	13637192	14009377	1000	-	.	gene_id "MSTRG.19199"; transcript_id "MSTRG.19199.6";
chr10	StringTie	exon	13637192	13647035	1000	-	.	gene_id "MSTRG.19199"; transcript_id "MSTRG.19199.6"; exon_number "1";
chr10	StringTie	exon	13654416	13654512	1000	-	.	gene_id "MSTRG.19199"; transcript_id "MSTRG.19199.6"; exon_number "2";
chr10	StringTie	exon	13656636	13657522	1000	-	.	gene_id "MSTRG.19199"; transcript_id "MSTRG.19199.6"; exon_number "3";
chr10	StringTie	exon	13659323	13659490	1000	-	.	gene_id "MSTRG.19199"; transcript_id "MSTRG.19199.6"; exon_number "4";
chr10	StringTie	exon	13660316	13660553	1000	-	.	gene_id "MSTRG.19199"; transcript_id "MSTRG.19199.6"; exon_number "5";
chr10	StringTie	exon	13663453	13663509	1000	-	.	gene_id "MSTRG.19199"; transcript_id "MSTRG.19199.6"; exon_number "6";
chr10	StringTie	exon	13666097	13666325	1000	-	.	gene_id "MSTRG.19199"; transcript_id "MSTRG.19199.6"; exon_number "7";
chr10	StringTie	exon	13670406	13670528	1000	-	.	gene_id "MSTRG.19199"; transcript_id "MSTRG.19199.6"; exon_number "8";
chr10	StringTie	exon	13674911	13675044	1000	-	.	gene_id "MSTRG.19199"; transcript_id "MSTRG.19199.6"; exon_number "9";
chr10	StringTie	exon	13693482	13693517	1000	-	.	gene_id "MSTRG.19199"; transcript_id "MSTRG.19199.6"; exon_number "10";
chr10	StringTie	exon	13693898	13694039	1000	-	.	gene_id "MSTRG.19199"; transcript_id "MSTRG.19199.6"; exon_number "11";
chr10	StringTie	exon	13701340	13701478	1000	-	.	gene_id "MSTRG.19199"; transcript_id "MSTRG.19199.6"; exon_number "12";
chr10	StringTie	exon	13707037	13707113	1000	-	.	gene_id "MSTRG.19199"; transcript_id "MSTRG.19199.6"; exon_number "13";
chr10	StringTie	exon	13737844	13737930	1000	-	.	gene_id "MSTRG.19199"; transcript_id "MSTRG.19199.6"; exon_number "14";
chr10	StringTie	exon	13740194	13740251	1000	-	.	gene_id "MSTRG.19199"; transcript_id "MSTRG.19199.6"; exon_number "15";
chr10	StringTie	exon	13740512	13740577	1000	-	.	gene_id "MSTRG.19199"; transcript_id "MSTRG.19199.6"; exon_number "16";
chr10	StringTie	exon	13747736	13747819	1000	-	.	gene_id "MSTRG.19199"; transcript_id "MSTRG.19199.6"; exon_number "17";
chr10	StringTie	exon	13761647	13761669	1000	-	.	gene_id "MSTRG.19199"; transcript_id "MSTRG.19199.6"; exon_number "18";
chr10	StringTie	exon	13762624	13762680	1000	-	.	gene_id "MSTRG.19199"; transcript_id "MSTRG.19199.6"; exon_number "19";
chr10	StringTie	exon	13782922	13783006	1000	-	.	gene_id "MSTRG.19199"; transcript_id "MSTRG.19199.6"; exon_number "20";
chr10	StringTie	exon	13796496	13796588	1000	-	.	gene_id "MSTRG.19199"; transcript_id "MSTRG.19199.6"; exon_number "21";
chr10	StringTie	exon	13810814	13810908	1000	-	.	gene_id "MSTRG.19199"; transcript_id "MSTRG.19199.6"; exon_number "22";
chr10	StringTie	exon	13858847	13858912	1000	-	.	gene_id "MSTRG.19199"; transcript_id "MSTRG.19199.6"; exon_number "23";
chr10	StringTie	exon	14008060	14008732	1000	-	.	gene_id "MSTRG.19199"; transcript_id "MSTRG.19199.6"; exon_number "24";
chr10	StringTie	exon	14009352	14009377	1000	-	.	gene_id "MSTRG.19199"; transcript_id "MSTRG.19199.6"; exon_number "25";
chr10	StringTie	transcript	13714238	13821612	1000	-	.	gene_id "MSTRG.19199"; transcript_id "MSTRG.19199.61";
chr10	StringTie	exon	13714238	13716300	1000	-	.	gene_id "MSTRG.19199"; transcript_id "MSTRG.19199.61"; exon_number "1";
chr10	StringTie	exon	13737844	13737930	1000	-	.	gene_id "MSTRG.19199"; transcript_id "MSTRG.19199.61"; exon_number "2";
chr10	StringTie	exon	13740194	13740251	1000	-	.	gene_id "MSTRG.19199"; transcript_id "MSTRG.19199.61"; exon_number "3";
chr10	StringTie	exon	13740512	13740577	1000	-	.	gene_id "MSTRG.19199"; transcript_id "MSTRG.19199.61"; exon_number "4";
chr10	StringTie	exon	13747736	13747819	1000	-	.	gene_id "MSTRG.19199"; transcript_id "MSTRG.19199.61"; exon_number "5";
chr10	StringTie	exon	13761647	13761669	1000	-	.	gene_id "MSTRG.19199"; transcript_id "MSTRG.19199.61"; exon_number "6";
chr10	StringTie	exon	13762624	13762680	1000	-	.	gene_id "MSTRG.19199"; transcript_id "MSTRG.19199.61"; exon_number "7";
chr10	StringTie	exon	13782922	13783006	1000	-	.	gene_id "MSTRG.19199"; transcript_id "MSTRG.19199.61"; exon_number "8";
chr10	StringTie	exon	13796496	13796588	1000	-	.	gene_id "MSTRG.19199"; transcript_id "MSTRG.19199.61"; exon_number "9";
chr10	StringTie	exon	13810814	13810908	1000	-	.	gene_id "MSTRG.19199"; transcript_id "MSTRG.19199.61"; exon_number "10";
chr10	StringTie	exon	13821494	13821612	1000	-	.	gene_id "MSTRG.19199"; transcript_id "MSTRG.19199.61"; exon_number "11";
chr10	StringTie	transcript	13714862	13810991	1000	-	.	gene_id "MSTRG.19199"; transcript_id "MSTRG.19199.62";
chr10	StringTie	exon	13714862	13718539	1000	-	.	gene_id "MSTRG.19199"; transcript_id "MSTRG.19199.62"; exon_number "1";
chr10	StringTie	exon	13737844	13737930	1000	-	.	gene_id "MSTRG.19199"; transcript_id "MSTRG.19199.62"; exon_number "2";
chr10	StringTie	exon	13740194	13740251	1000	-	.	gene_id "MSTRG.19199"; transcript_id "MSTRG.19199.62"; exon_number "3";
chr10	StringTie	exon	13740512	13740577	1000	-	.	gene_id "MSTRG.19199"; transcript_id "MSTRG.19199.62"; exon_number "4";
chr10	StringTie	exon	13747736	13747819	1000	-	.	gene_id "MSTRG.19199"; transcript_id "MSTRG.19199.62"; exon_number "5";
chr10	StringTie	exon	13761647	13761669	1000	-	.	gene_id "MSTRG.19199"; transcript_id "MSTRG.19199.62"; exon_number "6";
chr10	StringTie	exon	13762624	13762680	1000	-	.	gene_id "MSTRG.19199"; transcript_id "MSTRG.19199.62"; exon_number "7";
chr10	StringTie	exon	13782922	13783006	1000	-	.	gene_id "MSTRG.19199"; transcript_id "MSTRG.19199.62"; exon_number "8";
chr10	StringTie	exon	13796496	13796588	1000	-	.	gene_id "MSTRG.19199"; transcript_id "MSTRG.19199.62"; exon_number "9";
chr10	StringTie	exon	13810814	13810991	1000	-	.	gene_id "MSTRG.19199"; transcript_id "MSTRG.19199.62"; exon_number "10";
chr10	StringTie	transcript	13715950	13810911	1000	-	.	gene_id "MSTRG.19199"; transcript_id "MSTRG.19199.63";
chr10	StringTie	exon	13715950	13716300	1000	-	.	gene_id "MSTRG.19199"; transcript_id "MSTRG.19199.63"; exon_number "1";
chr10	StringTie	exon	13737844	13737930	1000	-	.	gene_id "MSTRG.19199"; transcript_id "MSTRG.19199.63"; exon_number "2";
chr10	StringTie	exon	13740194	13740251	1000	-	.	gene_id "MSTRG.19199"; transcript_id "MSTRG.19199.63"; exon_number "3";
chr10	StringTie	exon	13740512	13740577	1000	-	.	gene_id "MSTRG.19199"; transcript_id "MSTRG.19199.63"; exon_number "4";
chr10	StringTie	exon	13747736	13747819	1000	-	.	gene_id "MSTRG.19199"; transcript_id "MSTRG.19199.63"; exon_number "5";
chr10	StringTie	exon	13753056	13753100	1000	-	.	gene_id "MSTRG.19199"; transcript_id "MSTRG.19199.63"; exon_number "6";
chr10	StringTie	exon	13761647	13761669	1000	-	.	gene_id "MSTRG.19199"; transcript_id "MSTRG.19199.63"; exon_number "7";
chr10	StringTie	exon	13762624	13762680	1000	-	.	gene_id "MSTRG.19199"; transcript_id "MSTRG.19199.63"; exon_number "8";
chr10	StringTie	exon	13782922	13783006	1000	-	.	gene_id "MSTRG.19199"; transcript_id "MSTRG.19199.63"; exon_number "9";
chr10	StringTie	exon	13796496	13796588	1000	-	.	gene_id "MSTRG.19199"; transcript_id "MSTRG.19199.63"; exon_number "10";
chr10	StringTie	exon	13810814	13810911	1000	-	.	gene_id "MSTRG.19199"; transcript_id "MSTRG.19199.63"; exon_number "11";
chr10	StringTie	transcript	13716047	13820089	1000	-	.	gene_id "MSTRG.19199"; transcript_id "MSTRG.19199.64";
chr10	StringTie	exon	13716047	13716300	1000	-	.	gene_id "MSTRG.19199"; transcript_id "MSTRG.19199.64"; exon_number "1";
chr10	StringTie	exon	13737844	13737930	1000	-	.	gene_id "MSTRG.19199"; transcript_id "MSTRG.19199.64"; exon_number "2";
chr10	StringTie	exon	13740194	13740251	1000	-	.	gene_id "MSTRG.19199"; transcript_id "MSTRG.19199.64"; exon_number "3";
chr10	StringTie	exon	13740512	13740577	1000	-	.	gene_id "MSTRG.19199"; transcript_id "MSTRG.19199.64"; exon_number "4";
chr10	StringTie	exon	13747736	13747819	1000	-	.	gene_id "MSTRG.19199"; transcript_id "MSTRG.19199.64"; exon_number "5";
chr10	StringTie	exon	13761647	13761669	1000	-	.	gene_id "MSTRG.19199"; transcript_id "MSTRG.19199.64"; exon_number "6";
chr10	StringTie	exon	13762624	13762680	1000	-	.	gene_id "MSTRG.19199"; transcript_id "MSTRG.19199.64"; exon_number "7";
chr10	StringTie	exon	13782922	13783006	1000	-	.	gene_id "MSTRG.19199"; transcript_id "MSTRG.19199.64"; exon_number "8";
chr10	StringTie	exon	13796496	13796588	1000	-	.	gene_id "MSTRG.19199"; transcript_id "MSTRG.19199.64"; exon_number "9";
chr10	StringTie	exon	13810814	13810908	1000	-	.	gene_id "MSTRG.19199"; transcript_id "MSTRG.19199.64"; exon_number "10";
chr10	StringTie	exon	13820073	13820089	1000	-	.	gene_id "MSTRG.19199"; transcript_id "MSTRG.19199.64"; exon_number "11";
chr10	StringTie	transcript	13717289	13810910	1000	-	.	gene_id "MSTRG.19199"; transcript_id "MSTRG.19199.65";
chr10	StringTie	exon	13717289	13717823	1000	-	.	gene_id "MSTRG.19199"; transcript_id "MSTRG.19199.65"; exon_number "1";
chr10	StringTie	exon	13737844	13737930	1000	-	.	gene_id "MSTRG.19199"; transcript_id "MSTRG.19199.65"; exon_number "2";
chr10	StringTie	exon	13740194	13740251	1000	-	.	gene_id "MSTRG.19199"; transcript_id "MSTRG.19199.65"; exon_number "3";
chr10	StringTie	exon	13740512	13740577	1000	-	.	gene_id "MSTRG.19199"; transcript_id "MSTRG.19199.65"; exon_number "4";
chr10	StringTie	exon	13747736	13747819	1000	-	.	gene_id "MSTRG.19199"; transcript_id "MSTRG.19199.65"; exon_number "5";
chr10	StringTie	exon	13761647	13761669	1000	-	.	gene_id "MSTRG.19199"; transcript_id "MSTRG.19199.65"; exon_number "6";
chr10	StringTie	exon	13762624	13762680	1000	-	.	gene_id "MSTRG.19199"; transcript_id "MSTRG.19199.65"; exon_number "7";
chr10	StringTie	exon	13782922	13783006	1000	-	.	gene_id "MSTRG.19199"; transcript_id "MSTRG.19199.65"; exon_number "8";
chr10	StringTie	exon	13796496	13796588	1000	-	.	gene_id "MSTRG.19199"; transcript_id "MSTRG.19199.65"; exon_number "9";
chr10	StringTie	exon	13810814	13810910	1000	-	.	gene_id "MSTRG.19199"; transcript_id "MSTRG.19199.65"; exon_number "10";
chr10	StringTie	transcript	13717729	13810982	1000	-	.	gene_id "MSTRG.19199"; transcript_id "MSTRG.19199.66";
chr10	StringTie	exon	13717729	13717873	1000	-	.	gene_id "MSTRG.19199"; transcript_id "MSTRG.19199.66"; exon_number "1";
chr10	StringTie	exon	13737844	13737930	1000	-	.	gene_id "MSTRG.19199"; transcript_id "MSTRG.19199.66"; exon_number "2";
chr10	StringTie	exon	13740194	13740251	1000	-	.	gene_id "MSTRG.19199"; transcript_id "MSTRG.19199.66"; exon_number "3";
chr10	StringTie	exon	13740512	13740577	1000	-	.	gene_id "MSTRG.19199"; transcript_id "MSTRG.19199.66"; exon_number "4";
chr10	StringTie	exon	13747736	13747819	1000	-	.	gene_id "MSTRG.19199"; transcript_id "MSTRG.19199.66"; exon_number "5";
chr10	StringTie	exon	13761647	13761669	1000	-	.	gene_id "MSTRG.19199"; transcript_id "MSTRG.19199.66"; exon_number "6";
chr10	StringTie	exon	13762624	13762680	1000	-	.	gene_id "MSTRG.19199"; transcript_id "MSTRG.19199.66"; exon_number "7";
chr10	StringTie	exon	13782922	13783006	1000	-	.	gene_id "MSTRG.19199"; transcript_id "MSTRG.19199.66"; exon_number "8";
chr10	StringTie	exon	13796496	13796588	1000	-	.	gene_id "MSTRG.19199"; transcript_id "MSTRG.19199.66"; exon_number "9";
chr10	StringTie	exon	13810814	13810982	1000	-	.	gene_id "MSTRG.19199"; transcript_id "MSTRG.19199.66"; exon_number "10";
chr10	StringTie	transcript	13717753	13810911	1000	-	.	gene_id "MSTRG.19199"; transcript_id "MSTRG.19199.67";
chr10	StringTie	exon	13717753	13718539	1000	-	.	gene_id "MSTRG.19199"; transcript_id "MSTRG.19199.67"; exon_number "1";
chr10	StringTie	exon	13737844	13737930	1000	-	.	gene_id "MSTRG.19199"; transcript_id "MSTRG.19199.67"; exon_number "2";
chr10	StringTie	exon	13740194	13740251	1000	-	.	gene_id "MSTRG.19199"; transcript_id "MSTRG.19199.67"; exon_number "3";
chr10	StringTie	exon	13740512	13740577	1000	-	.	gene_id "MSTRG.19199"; transcript_id "MSTRG.19199.67"; exon_number "4";
chr10	StringTie	exon	13747736	13747819	1000	-	.	gene_id "MSTRG.19199"; transcript_id "MSTRG.19199.67"; exon_number "5";
chr10	StringTie	exon	13753056	13753100	1000	-	.	gene_id "MSTRG.19199"; transcript_id "MSTRG.19199.67"; exon_number "6";
chr10	StringTie	exon	13761647	13761669	1000	-	.	gene_id "MSTRG.19199"; transcript_id "MSTRG.19199.67"; exon_number "7";
chr10	StringTie	exon	13762624	13762680	1000	-	.	gene_id "MSTRG.19199"; transcript_id "MSTRG.19199.67"; exon_number "8";
chr10	StringTie	exon	13782922	13783006	1000	-	.	gene_id "MSTRG.19199"; transcript_id "MSTRG.19199.67"; exon_number "9";
chr10	StringTie	exon	13796496	13796588	1000	-	.	gene_id "MSTRG.19199"; transcript_id "MSTRG.19199.67"; exon_number "10";
chr10	StringTie	exon	13810814	13810911	1000	-	.	gene_id "MSTRG.19199"; transcript_id "MSTRG.19199.67"; exon_number "11";
chr10	StringTie	transcript	13718138	13811003	1000	-	.	gene_id "MSTRG.19199"; transcript_id "MSTRG.19199.68";
chr10	StringTie	exon	13718138	13718295	1000	-	.	gene_id "MSTRG.19199"; transcript_id "MSTRG.19199.68"; exon_number "1";
chr10	StringTie	exon	13737844	13737930	1000	-	.	gene_id "MSTRG.19199"; transcript_id "MSTRG.19199.68"; exon_number "2";
chr10	StringTie	exon	13740194	13740251	1000	-	.	gene_id "MSTRG.19199"; transcript_id "MSTRG.19199.68"; exon_number "3";
chr10	StringTie	exon	13740512	13740577	1000	-	.	gene_id "MSTRG.19199"; transcript_id "MSTRG.19199.68"; exon_number "4";
chr10	StringTie	exon	13747736	13747819	1000	-	.	gene_id "MSTRG.19199"; transcript_id "MSTRG.19199.68"; exon_number "5";
chr10	StringTie	exon	13761647	13761669	1000	-	.	gene_id "MSTRG.19199"; transcript_id "MSTRG.19199.68"; exon_number "6";
chr10	StringTie	exon	13762624	13762680	1000	-	.	gene_id "MSTRG.19199"; transcript_id "MSTRG.19199.68"; exon_number "7";
chr10	StringTie	exon	13782922	13783006	1000	-	.	gene_id "MSTRG.19199"; transcript_id "MSTRG.19199.68"; exon_number "8";
chr10	StringTie	exon	13796496	13796588	1000	-	.	gene_id "MSTRG.19199"; transcript_id "MSTRG.19199.68"; exon_number "9";
chr10	StringTie	exon	13810814	13811003	1000	-	.	gene_id "MSTRG.19199"; transcript_id "MSTRG.19199.68"; exon_number "10";
chr10	StringTie	transcript	13718440	13811015	1000	-	.	gene_id "MSTRG.19199"; transcript_id "MSTRG.19199.69";
chr10	StringTie	exon	13718440	13718539	1000	-	.	gene_id "MSTRG.19199"; transcript_id "MSTRG.19199.69"; exon_number "1";
chr10	StringTie	exon	13737844	13737930	1000	-	.	gene_id "MSTRG.19199"; transcript_id "MSTRG.19199.69"; exon_number "2";
chr10	StringTie	exon	13740194	13740251	1000	-	.	gene_id "MSTRG.19199"; transcript_id "MSTRG.19199.69"; exon_number "3";
chr10	StringTie	exon	13740512	13740577	1000	-	.	gene_id "MSTRG.19199"; transcript_id "MSTRG.19199.69"; exon_number "4";
chr10	StringTie	exon	13747736	13747819	1000	-	.	gene_id "MSTRG.19199"; transcript_id "MSTRG.19199.69"; exon_number "5";
chr10	StringTie	exon	13761647	13761669	1000	-	.	gene_id "MSTRG.19199"; transcript_id "MSTRG.19199.69"; exon_number "6";
chr10	StringTie	exon	13762624	13762680	1000	-	.	gene_id "MSTRG.19199"; transcript_id "MSTRG.19199.69"; exon_number "7";
chr10	StringTie	exon	13782922	13783006	1000	-	.	gene_id "MSTRG.19199"; transcript_id "MSTRG.19199.69"; exon_number "8";
chr10	StringTie	exon	13794895	13796112	1000	-	.	gene_id "MSTRG.19199"; transcript_id "MSTRG.19199.69"; exon_number "9";
chr10	StringTie	exon	13796496	13796588	1000	-	.	gene_id "MSTRG.19199"; transcript_id "MSTRG.19199.69"; exon_number "10";
chr10	StringTie	exon	13810814	13811015	1000	-	.	gene_id "MSTRG.19199"; transcript_id "MSTRG.19199.69"; exon_number "11";
chr10	StringTie	transcript	13637192	13835137	1000	-	.	gene_id "MSTRG.19199"; transcript_id "MSTRG.19199.7";
chr10	StringTie	exon	13637192	13647035	1000	-	.	gene_id "MSTRG.19199"; transcript_id "MSTRG.19199.7"; exon_number "1";
chr10	StringTie	exon	13654416	13654512	1000	-	.	gene_id "MSTRG.19199"; transcript_id "MSTRG.19199.7"; exon_number "2";
chr10	StringTie	exon	13656636	13657522	1000	-	.	gene_id "MSTRG.19199"; transcript_id "MSTRG.19199.7"; exon_number "3";
chr10	StringTie	exon	13659323	13659490	1000	-	.	gene_id "MSTRG.19199"; transcript_id "MSTRG.19199.7"; exon_number "4";
chr10	StringTie	exon	13660316	13660553	1000	-	.	gene_id "MSTRG.19199"; transcript_id "MSTRG.19199.7"; exon_number "5";
chr10	StringTie	exon	13663453	13663509	1000	-	.	gene_id "MSTRG.19199"; transcript_id "MSTRG.19199.7"; exon_number "6";
chr10	StringTie	exon	13666097	13666325	1000	-	.	gene_id "MSTRG.19199"; transcript_id "MSTRG.19199.7"; exon_number "7";
chr10	StringTie	exon	13670406	13670528	1000	-	.	gene_id "MSTRG.19199"; transcript_id "MSTRG.19199.7"; exon_number "8";
chr10	StringTie	exon	13674911	13675044	1000	-	.	gene_id "MSTRG.19199"; transcript_id "MSTRG.19199.7"; exon_number "9";
chr10	StringTie	exon	13693898	13694039	1000	-	.	gene_id "MSTRG.19199"; transcript_id "MSTRG.19199.7"; exon_number "10";
chr10	StringTie	exon	13701340	13701478	1000	-	.	gene_id "MSTRG.19199"; transcript_id "MSTRG.19199.7"; exon_number "11";
chr10	StringTie	exon	13707037	13707113	1000	-	.	gene_id "MSTRG.19199"; transcript_id "MSTRG.19199.7"; exon_number "12";
chr10	StringTie	exon	13737844	13737930	1000	-	.	gene_id "MSTRG.19199"; transcript_id "MSTRG.19199.7"; exon_number "13";
chr10	StringTie	exon	13740194	13740251	1000	-	.	gene_id "MSTRG.19199"; transcript_id "MSTRG.19199.7"; exon_number "14";
chr10	StringTie	exon	13740512	13740577	1000	-	.	gene_id "MSTRG.19199"; transcript_id "MSTRG.19199.7"; exon_number "15";
chr10	StringTie	exon	13747736	13747819	1000	-	.	gene_id "MSTRG.19199"; transcript_id "MSTRG.19199.7"; exon_number "16";
chr10	StringTie	exon	13761647	13761669	1000	-	.	gene_id "MSTRG.19199"; transcript_id "MSTRG.19199.7"; exon_number "17";
chr10	StringTie	exon	13762624	13762680	1000	-	.	gene_id "MSTRG.19199"; transcript_id "MSTRG.19199.7"; exon_number "18";
chr10	StringTie	exon	13782922	13783006	1000	-	.	gene_id "MSTRG.19199"; transcript_id "MSTRG.19199.7"; exon_number "19";
chr10	StringTie	exon	13796496	13796588	1000	-	.	gene_id "MSTRG.19199"; transcript_id "MSTRG.19199.7"; exon_number "20";
chr10	StringTie	exon	13810814	13810908	1000	-	.	gene_id "MSTRG.19199"; transcript_id "MSTRG.19199.7"; exon_number "21";
chr10	StringTie	exon	13834882	13835137	1000	-	.	gene_id "MSTRG.19199"; transcript_id "MSTRG.19199.7"; exon_number "22";
chr10	StringTie	transcript	13719762	13810909	1000	-	.	gene_id "MSTRG.19199"; transcript_id "MSTRG.19199.70";
chr10	StringTie	exon	13719762	13719779	1000	-	.	gene_id "MSTRG.19199"; transcript_id "MSTRG.19199.70"; exon_number "1";
chr10	StringTie	exon	13737844	13737930	1000	-	.	gene_id "MSTRG.19199"; transcript_id "MSTRG.19199.70"; exon_number "2";
chr10	StringTie	exon	13740194	13740251	1000	-	.	gene_id "MSTRG.19199"; transcript_id "MSTRG.19199.70"; exon_number "3";
chr10	StringTie	exon	13740512	13740577	1000	-	.	gene_id "MSTRG.19199"; transcript_id "MSTRG.19199.70"; exon_number "4";
chr10	StringTie	exon	13747736	13747819	1000	-	.	gene_id "MSTRG.19199"; transcript_id "MSTRG.19199.70"; exon_number "5";
chr10	StringTie	exon	13761647	13761669	1000	-	.	gene_id "MSTRG.19199"; transcript_id "MSTRG.19199.70"; exon_number "6";
chr10	StringTie	exon	13762624	13762680	1000	-	.	gene_id "MSTRG.19199"; transcript_id "MSTRG.19199.70"; exon_number "7";
chr10	StringTie	exon	13782922	13783006	1000	-	.	gene_id "MSTRG.19199"; transcript_id "MSTRG.19199.70"; exon_number "8";
chr10	StringTie	exon	13796496	13796588	1000	-	.	gene_id "MSTRG.19199"; transcript_id "MSTRG.19199.70"; exon_number "9";
chr10	StringTie	exon	13810814	13810909	1000	-	.	gene_id "MSTRG.19199"; transcript_id "MSTRG.19199.70"; exon_number "10";
chr10	StringTie	transcript	13723082	13810984	1000	-	.	gene_id "MSTRG.19199"; transcript_id "MSTRG.19199.71";
chr10	StringTie	exon	13723082	13724646	1000	-	.	gene_id "MSTRG.19199"; transcript_id "MSTRG.19199.71"; exon_number "1";
chr10	StringTie	exon	13737844	13737930	1000	-	.	gene_id "MSTRG.19199"; transcript_id "MSTRG.19199.71"; exon_number "2";
chr10	StringTie	exon	13740194	13740251	1000	-	.	gene_id "MSTRG.19199"; transcript_id "MSTRG.19199.71"; exon_number "3";
chr10	StringTie	exon	13740512	13740577	1000	-	.	gene_id "MSTRG.19199"; transcript_id "MSTRG.19199.71"; exon_number "4";
chr10	StringTie	exon	13747736	13747819	1000	-	.	gene_id "MSTRG.19199"; transcript_id "MSTRG.19199.71"; exon_number "5";
chr10	StringTie	exon	13761647	13761669	1000	-	.	gene_id "MSTRG.19199"; transcript_id "MSTRG.19199.71"; exon_number "6";
chr10	StringTie	exon	13762624	13762680	1000	-	.	gene_id "MSTRG.19199"; transcript_id "MSTRG.19199.71"; exon_number "7";
chr10	StringTie	exon	13782922	13783006	1000	-	.	gene_id "MSTRG.19199"; transcript_id "MSTRG.19199.71"; exon_number "8";
chr10	StringTie	exon	13796496	13796588	1000	-	.	gene_id "MSTRG.19199"; transcript_id "MSTRG.19199.71"; exon_number "9";
chr10	StringTie	exon	13810814	13810984	1000	-	.	gene_id "MSTRG.19199"; transcript_id "MSTRG.19199.71"; exon_number "10";
chr10	StringTie	transcript	13730020	13810909	1000	-	.	gene_id "MSTRG.19199"; transcript_id "MSTRG.19199.72";
chr10	StringTie	exon	13730020	13730137	1000	-	.	gene_id "MSTRG.19199"; transcript_id "MSTRG.19199.72"; exon_number "1";
chr10	StringTie	exon	13737844	13737930	1000	-	.	gene_id "MSTRG.19199"; transcript_id "MSTRG.19199.72"; exon_number "2";
chr10	StringTie	exon	13740194	13740251	1000	-	.	gene_id "MSTRG.19199"; transcript_id "MSTRG.19199.72"; exon_number "3";
chr10	StringTie	exon	13740512	13740577	1000	-	.	gene_id "MSTRG.19199"; transcript_id "MSTRG.19199.72"; exon_number "4";
chr10	StringTie	exon	13747736	13747819	1000	-	.	gene_id "MSTRG.19199"; transcript_id "MSTRG.19199.72"; exon_number "5";
chr10	StringTie	exon	13761647	13761669	1000	-	.	gene_id "MSTRG.19199"; transcript_id "MSTRG.19199.72"; exon_number "6";
chr10	StringTie	exon	13762624	13762680	1000	-	.	gene_id "MSTRG.19199"; transcript_id "MSTRG.19199.72"; exon_number "7";
chr10	StringTie	exon	13782922	13783006	1000	-	.	gene_id "MSTRG.19199"; transcript_id "MSTRG.19199.72"; exon_number "8";
chr10	StringTie	exon	13796496	13796588	1000	-	.	gene_id "MSTRG.19199"; transcript_id "MSTRG.19199.72"; exon_number "9";
chr10	StringTie	exon	13810814	13810909	1000	-	.	gene_id "MSTRG.19199"; transcript_id "MSTRG.19199.72"; exon_number "10";
chr10	StringTie	transcript	13731707	13810911	1000	-	.	gene_id "MSTRG.19199"; transcript_id "MSTRG.19199.73";
chr10	StringTie	exon	13731707	13733205	1000	-	.	gene_id "MSTRG.19199"; transcript_id "MSTRG.19199.73"; exon_number "1";
chr10	StringTie	exon	13737844	13737930	1000	-	.	gene_id "MSTRG.19199"; transcript_id "MSTRG.19199.73"; exon_number "2";
chr10	StringTie	exon	13740194	13740251	1000	-	.	gene_id "MSTRG.19199"; transcript_id "MSTRG.19199.73"; exon_number "3";
chr10	StringTie	exon	13740512	13740577	1000	-	.	gene_id "MSTRG.19199"; transcript_id "MSTRG.19199.73"; exon_number "4";
chr10	StringTie	exon	13747736	13747819	1000	-	.	gene_id "MSTRG.19199"; transcript_id "MSTRG.19199.73"; exon_number "5";
chr10	StringTie	exon	13761647	13761669	1000	-	.	gene_id "MSTRG.19199"; transcript_id "MSTRG.19199.73"; exon_number "6";
chr10	StringTie	exon	13762624	13762680	1000	-	.	gene_id "MSTRG.19199"; transcript_id "MSTRG.19199.73"; exon_number "7";
chr10	StringTie	exon	13782922	13783006	1000	-	.	gene_id "MSTRG.19199"; transcript_id "MSTRG.19199.73"; exon_number "8";
chr10	StringTie	exon	13796496	13796588	1000	-	.	gene_id "MSTRG.19199"; transcript_id "MSTRG.19199.73"; exon_number "9";
chr10	StringTie	exon	13810814	13810911	1000	-	.	gene_id "MSTRG.19199"; transcript_id "MSTRG.19199.73"; exon_number "10";
chr10	StringTie	transcript	13736715	13810960	1000	-	.	gene_id "MSTRG.19199"; transcript_id "MSTRG.19199.74";
chr10	StringTie	exon	13736715	13736885	1000	-	.	gene_id "MSTRG.19199"; transcript_id "MSTRG.19199.74"; exon_number "1";
chr10	StringTie	exon	13737844	13737930	1000	-	.	gene_id "MSTRG.19199"; transcript_id "MSTRG.19199.74"; exon_number "2";
chr10	StringTie	exon	13740194	13740251	1000	-	.	gene_id "MSTRG.19199"; transcript_id "MSTRG.19199.74"; exon_number "3";
chr10	StringTie	exon	13740512	13740577	1000	-	.	gene_id "MSTRG.19199"; transcript_id "MSTRG.19199.74"; exon_number "4";
chr10	StringTie	exon	13747736	13747819	1000	-	.	gene_id "MSTRG.19199"; transcript_id "MSTRG.19199.74"; exon_number "5";
chr10	StringTie	exon	13761647	13761669	1000	-	.	gene_id "MSTRG.19199"; transcript_id "MSTRG.19199.74"; exon_number "6";
chr10	StringTie	exon	13762624	13762680	1000	-	.	gene_id "MSTRG.19199"; transcript_id "MSTRG.19199.74"; exon_number "7";
chr10	StringTie	exon	13782922	13783006	1000	-	.	gene_id "MSTRG.19199"; transcript_id "MSTRG.19199.74"; exon_number "8";
chr10	StringTie	exon	13796496	13796588	1000	-	.	gene_id "MSTRG.19199"; transcript_id "MSTRG.19199.74"; exon_number "9";
chr10	StringTie	exon	13810814	13810960	1000	-	.	gene_id "MSTRG.19199"; transcript_id "MSTRG.19199.74"; exon_number "10";
chr10	StringTie	transcript	13736853	13765881	1000	-	.	gene_id "MSTRG.19199"; transcript_id "MSTRG.19199.75";
chr10	StringTie	exon	13736853	13736885	1000	-	.	gene_id "MSTRG.19199"; transcript_id "MSTRG.19199.75"; exon_number "1";
chr10	StringTie	exon	13737844	13737930	1000	-	.	gene_id "MSTRG.19199"; transcript_id "MSTRG.19199.75"; exon_number "2";
chr10	StringTie	exon	13740194	13740251	1000	-	.	gene_id "MSTRG.19199"; transcript_id "MSTRG.19199.75"; exon_number "3";
chr10	StringTie	exon	13740512	13740577	1000	-	.	gene_id "MSTRG.19199"; transcript_id "MSTRG.19199.75"; exon_number "4";
chr10	StringTie	exon	13747736	13747819	1000	-	.	gene_id "MSTRG.19199"; transcript_id "MSTRG.19199.75"; exon_number "5";
chr10	StringTie	exon	13761647	13761669	1000	-	.	gene_id "MSTRG.19199"; transcript_id "MSTRG.19199.75"; exon_number "6";
chr10	StringTie	exon	13762624	13762680	1000	-	.	gene_id "MSTRG.19199"; transcript_id "MSTRG.19199.75"; exon_number "7";
chr10	StringTie	exon	13765648	13765881	1000	-	.	gene_id "MSTRG.19199"; transcript_id "MSTRG.19199.75"; exon_number "8";
chr10	StringTie	transcript	13778995	13810911	1000	-	.	gene_id "MSTRG.19199"; transcript_id "MSTRG.19199.76";
chr10	StringTie	exon	13778995	13779312	1000	-	.	gene_id "MSTRG.19199"; transcript_id "MSTRG.19199.76"; exon_number "1";
chr10	StringTie	exon	13782922	13783006	1000	-	.	gene_id "MSTRG.19199"; transcript_id "MSTRG.19199.76"; exon_number "2";
chr10	StringTie	exon	13796496	13796588	1000	-	.	gene_id "MSTRG.19199"; transcript_id "MSTRG.19199.76"; exon_number "3";
chr10	StringTie	exon	13810814	13810911	1000	-	.	gene_id "MSTRG.19199"; transcript_id "MSTRG.19199.76"; exon_number "4";
chr10	StringTie	transcript	13856058	13866398	1000	-	.	gene_id "MSTRG.19199"; transcript_id "MSTRG.19199.77";
chr10	StringTie	exon	13856058	13857777	1000	-	.	gene_id "MSTRG.19199"; transcript_id "MSTRG.19199.77"; exon_number "1";
chr10	StringTie	exon	13858847	13858912	1000	-	.	gene_id "MSTRG.19199"; transcript_id "MSTRG.19199.77"; exon_number "2";
chr10	StringTie	exon	13866261	13866398	1000	-	.	gene_id "MSTRG.19199"; transcript_id "MSTRG.19199.77"; exon_number "3";
chr10	StringTie	transcript	13856409	13871928	1000	-	.	gene_id "MSTRG.19199"; transcript_id "MSTRG.19199.78";
chr10	StringTie	exon	13856409	13857777	1000	-	.	gene_id "MSTRG.19199"; transcript_id "MSTRG.19199.78"; exon_number "1";
chr10	StringTie	exon	13858847	13858912	1000	-	.	gene_id "MSTRG.19199"; transcript_id "MSTRG.19199.78"; exon_number "2";
chr10	StringTie	exon	13871896	13871928	1000	-	.	gene_id "MSTRG.19199"; transcript_id "MSTRG.19199.78"; exon_number "3";
chr10	StringTie	transcript	13857418	13891766	1000	-	.	gene_id "MSTRG.19199"; transcript_id "MSTRG.19199.79";
chr10	StringTie	exon	13857418	13857777	1000	-	.	gene_id "MSTRG.19199"; transcript_id "MSTRG.19199.79"; exon_number "1";
chr10	StringTie	exon	13858847	13858912	1000	-	.	gene_id "MSTRG.19199"; transcript_id "MSTRG.19199.79"; exon_number "2";
chr10	StringTie	exon	13890479	13890931	1000	-	.	gene_id "MSTRG.19199"; transcript_id "MSTRG.19199.79"; exon_number "3";
chr10	StringTie	exon	13891624	13891766	1000	-	.	gene_id "MSTRG.19199"; transcript_id "MSTRG.19199.79"; exon_number "4";
chr10	StringTie	transcript	13638118	13741711	1000	-	.	gene_id "MSTRG.19199"; transcript_id "MSTRG.19199.8";
chr10	StringTie	exon	13638118	13647035	1000	-	.	gene_id "MSTRG.19199"; transcript_id "MSTRG.19199.8"; exon_number "1";
chr10	StringTie	exon	13654416	13654512	1000	-	.	gene_id "MSTRG.19199"; transcript_id "MSTRG.19199.8"; exon_number "2";
chr10	StringTie	exon	13656636	13657522	1000	-	.	gene_id "MSTRG.19199"; transcript_id "MSTRG.19199.8"; exon_number "3";
chr10	StringTie	exon	13659323	13659490	1000	-	.	gene_id "MSTRG.19199"; transcript_id "MSTRG.19199.8"; exon_number "4";
chr10	StringTie	exon	13660316	13660553	1000	-	.	gene_id "MSTRG.19199"; transcript_id "MSTRG.19199.8"; exon_number "5";
chr10	StringTie	exon	13663453	13663509	1000	-	.	gene_id "MSTRG.19199"; transcript_id "MSTRG.19199.8"; exon_number "6";
chr10	StringTie	exon	13666097	13666325	1000	-	.	gene_id "MSTRG.19199"; transcript_id "MSTRG.19199.8"; exon_number "7";
chr10	StringTie	exon	13670406	13670528	1000	-	.	gene_id "MSTRG.19199"; transcript_id "MSTRG.19199.8"; exon_number "8";
chr10	StringTie	exon	13674911	13675044	1000	-	.	gene_id "MSTRG.19199"; transcript_id "MSTRG.19199.8"; exon_number "9";
chr10	StringTie	exon	13693898	13694039	1000	-	.	gene_id "MSTRG.19199"; transcript_id "MSTRG.19199.8"; exon_number "10";
chr10	StringTie	exon	13701340	13701478	1000	-	.	gene_id "MSTRG.19199"; transcript_id "MSTRG.19199.8"; exon_number "11";
chr10	StringTie	exon	13707037	13707113	1000	-	.	gene_id "MSTRG.19199"; transcript_id "MSTRG.19199.8"; exon_number "12";
chr10	StringTie	exon	13737844	13737930	1000	-	.	gene_id "MSTRG.19199"; transcript_id "MSTRG.19199.8"; exon_number "13";
chr10	StringTie	exon	13740194	13740251	1000	-	.	gene_id "MSTRG.19199"; transcript_id "MSTRG.19199.8"; exon_number "14";
chr10	StringTie	exon	13740512	13740577	1000	-	.	gene_id "MSTRG.19199"; transcript_id "MSTRG.19199.8"; exon_number "15";
chr10	StringTie	exon	13741679	13741711	1000	-	.	gene_id "MSTRG.19199"; transcript_id "MSTRG.19199.8"; exon_number "16";
chr10	StringTie	transcript	13857735	13891854	1000	-	.	gene_id "MSTRG.19199"; transcript_id "MSTRG.19199.80";
chr10	StringTie	exon	13857735	13858125	1000	-	.	gene_id "MSTRG.19199"; transcript_id "MSTRG.19199.80"; exon_number "1";
chr10	StringTie	exon	13858847	13858912	1000	-	.	gene_id "MSTRG.19199"; transcript_id "MSTRG.19199.80"; exon_number "2";
chr10	StringTie	exon	13891624	13891854	1000	-	.	gene_id "MSTRG.19199"; transcript_id "MSTRG.19199.80"; exon_number "3";
chr10	StringTie	transcript	13857998	13866309	1000	-	.	gene_id "MSTRG.19199"; transcript_id "MSTRG.19199.81";
chr10	StringTie	exon	13857998	13858125	1000	-	.	gene_id "MSTRG.19199"; transcript_id "MSTRG.19199.81"; exon_number "1";
chr10	StringTie	exon	13858847	13858912	1000	-	.	gene_id "MSTRG.19199"; transcript_id "MSTRG.19199.81"; exon_number "2";
chr10	StringTie	exon	13866261	13866309	1000	-	.	gene_id "MSTRG.19199"; transcript_id "MSTRG.19199.81"; exon_number "3";
chr10	StringTie	transcript	13879926	13891869	1000	-	.	gene_id "MSTRG.19199"; transcript_id "MSTRG.19199.82";
chr10	StringTie	exon	13879926	13887059	1000	-	.	gene_id "MSTRG.19199"; transcript_id "MSTRG.19199.82"; exon_number "1";
chr10	StringTie	exon	13891624	13891869	1000	-	.	gene_id "MSTRG.19199"; transcript_id "MSTRG.19199.82"; exon_number "2";
chr10	StringTie	transcript	13889591	13892001	1000	-	.	gene_id "MSTRG.19199"; transcript_id "MSTRG.19199.83";
chr10	StringTie	exon	13889591	13890829	1000	-	.	gene_id "MSTRG.19199"; transcript_id "MSTRG.19199.83"; exon_number "1";
chr10	StringTie	exon	13891624	13892001	1000	-	.	gene_id "MSTRG.19199"; transcript_id "MSTRG.19199.83"; exon_number "2";
chr10	StringTie	transcript	13993334	14024818	1000	-	.	gene_id "MSTRG.19199"; transcript_id "MSTRG.19199.84";
chr10	StringTie	exon	13993334	13993376	1000	-	.	gene_id "MSTRG.19199"; transcript_id "MSTRG.19199.84"; exon_number "1";
chr10	StringTie	exon	14008060	14008526	1000	-	.	gene_id "MSTRG.19199"; transcript_id "MSTRG.19199.84"; exon_number "2";
chr10	StringTie	exon	14024354	14024818	1000	-	.	gene_id "MSTRG.19199"; transcript_id "MSTRG.19199.84"; exon_number "3";
chr10	StringTie	transcript	14000349	14024868	1000	-	.	gene_id "MSTRG.19199"; transcript_id "MSTRG.19199.85";
chr10	StringTie	exon	14000349	14003537	1000	-	.	gene_id "MSTRG.19199"; transcript_id "MSTRG.19199.85"; exon_number "1";
chr10	StringTie	exon	14024354	14024868	1000	-	.	gene_id "MSTRG.19199"; transcript_id "MSTRG.19199.85"; exon_number "2";
chr10	StringTie	transcript	14002121	14024859	1000	-	.	gene_id "MSTRG.19199"; transcript_id "MSTRG.19199.86";
chr10	StringTie	exon	14002121	14003438	1000	-	.	gene_id "MSTRG.19199"; transcript_id "MSTRG.19199.86"; exon_number "1";
chr10	StringTie	exon	14024354	14024859	1000	-	.	gene_id "MSTRG.19199"; transcript_id "MSTRG.19199.86"; exon_number "2";
chr10	StringTie	transcript	14003030	14024798	1000	-	.	gene_id "MSTRG.19199"; transcript_id "MSTRG.19199.87";
chr10	StringTie	exon	14003030	14003537	1000	-	.	gene_id "MSTRG.19199"; transcript_id "MSTRG.19199.87"; exon_number "1";
chr10	StringTie	exon	14008060	14008665	1000	-	.	gene_id "MSTRG.19199"; transcript_id "MSTRG.19199.87"; exon_number "2";
chr10	StringTie	exon	14024354	14024798	1000	-	.	gene_id "MSTRG.19199"; transcript_id "MSTRG.19199.87"; exon_number "3";
chr10	StringTie	transcript	14003419	14008476	1000	-	.	gene_id "MSTRG.19199"; transcript_id "MSTRG.19199.88";
chr10	StringTie	exon	14003419	14003438	1000	-	.	gene_id "MSTRG.19199"; transcript_id "MSTRG.19199.88"; exon_number "1";
chr10	StringTie	exon	14008060	14008476	1000	-	.	gene_id "MSTRG.19199"; transcript_id "MSTRG.19199.88"; exon_number "2";
chr10	StringTie	transcript	14004651	14024636	1000	-	.	gene_id "MSTRG.19199"; transcript_id "MSTRG.19199.89";
chr10	StringTie	exon	14004651	14005609	1000	-	.	gene_id "MSTRG.19199"; transcript_id "MSTRG.19199.89"; exon_number "1";
chr10	StringTie	exon	14024354	14024636	1000	-	.	gene_id "MSTRG.19199"; transcript_id "MSTRG.19199.89"; exon_number "2";
chr10	StringTie	transcript	13638125	13708422	1000	-	.	gene_id "MSTRG.19199"; transcript_id "MSTRG.19199.9";
chr10	StringTie	exon	13638125	13647035	1000	-	.	gene_id "MSTRG.19199"; transcript_id "MSTRG.19199.9"; exon_number "1";
chr10	StringTie	exon	13654416	13654512	1000	-	.	gene_id "MSTRG.19199"; transcript_id "MSTRG.19199.9"; exon_number "2";
chr10	StringTie	exon	13656636	13657522	1000	-	.	gene_id "MSTRG.19199"; transcript_id "MSTRG.19199.9"; exon_number "3";
chr10	StringTie	exon	13659323	13659490	1000	-	.	gene_id "MSTRG.19199"; transcript_id "MSTRG.19199.9"; exon_number "4";
chr10	StringTie	exon	13660316	13660553	1000	-	.	gene_id "MSTRG.19199"; transcript_id "MSTRG.19199.9"; exon_number "5";
chr10	StringTie	exon	13663453	13663509	1000	-	.	gene_id "MSTRG.19199"; transcript_id "MSTRG.19199.9"; exon_number "6";
chr10	StringTie	exon	13666097	13666325	1000	-	.	gene_id "MSTRG.19199"; transcript_id "MSTRG.19199.9"; exon_number "7";
chr10	StringTie	exon	13670406	13670528	1000	-	.	gene_id "MSTRG.19199"; transcript_id "MSTRG.19199.9"; exon_number "8";
chr10	StringTie	exon	13674911	13675044	1000	-	.	gene_id "MSTRG.19199"; transcript_id "MSTRG.19199.9"; exon_number "9";
chr10	StringTie	exon	13693482	13693517	1000	-	.	gene_id "MSTRG.19199"; transcript_id "MSTRG.19199.9"; exon_number "10";
chr10	StringTie	exon	13693898	13694039	1000	-	.	gene_id "MSTRG.19199"; transcript_id "MSTRG.19199.9"; exon_number "11";
chr10	StringTie	exon	13701340	13701478	1000	-	.	gene_id "MSTRG.19199"; transcript_id "MSTRG.19199.9"; exon_number "12";
chr10	StringTie	exon	13707037	13707113	1000	-	.	gene_id "MSTRG.19199"; transcript_id "MSTRG.19199.9"; exon_number "13";
chr10	StringTie	exon	13707276	13708422	1000	-	.	gene_id "MSTRG.19199"; transcript_id "MSTRG.19199.9"; exon_number "14";
chr10	StringTie	transcript	14010681	14024886	1000	-	.	gene_id "MSTRG.19199"; transcript_id "MSTRG.19199.90";
chr10	StringTie	exon	14010681	14011219	1000	-	.	gene_id "MSTRG.19199"; transcript_id "MSTRG.19199.90"; exon_number "1";
chr10	StringTie	exon	14024354	14024886	1000	-	.	gene_id "MSTRG.19199"; transcript_id "MSTRG.19199.90"; exon_number "2";
chr10	StringTie	transcript	14012184	14024818	1000	-	.	gene_id "MSTRG.19199"; transcript_id "MSTRG.19199.91";
chr10	StringTie	exon	14012184	14012370	1000	-	.	gene_id "MSTRG.19199"; transcript_id "MSTRG.19199.91"; exon_number "1";
chr10	StringTie	exon	14024354	14024818	1000	-	.	gene_id "MSTRG.19199"; transcript_id "MSTRG.19199.91"; exon_number "2";
chr10	StringTie	transcript	14015246	14024991	1000	-	.	gene_id "MSTRG.19199"; transcript_id "MSTRG.19199.92";
chr10	StringTie	exon	14015246	14017915	1000	-	.	gene_id "MSTRG.19199"; transcript_id "MSTRG.19199.92"; exon_number "1";
chr10	StringTie	exon	14024354	14024991	1000	-	.	gene_id "MSTRG.19199"; transcript_id "MSTRG.19199.92"; exon_number "2";
chr10	StringTie	transcript	14015254	14024934	1000	-	.	gene_id "MSTRG.19199"; transcript_id "MSTRG.19199.93";
chr10	StringTie	exon	14015254	14017768	1000	-	.	gene_id "MSTRG.19199"; transcript_id "MSTRG.19199.93"; exon_number "1";
chr10	StringTie	exon	14024354	14024934	1000	-	.	gene_id "MSTRG.19199"; transcript_id "MSTRG.19199.93"; exon_number "2";
chr10	StringTie	transcript	14015327	14024850	1000	-	.	gene_id "MSTRG.19199"; transcript_id "MSTRG.19199.94";
chr10	StringTie	exon	14015327	14016005	1000	-	.	gene_id "MSTRG.19199"; transcript_id "MSTRG.19199.94"; exon_number "1";
chr10	StringTie	exon	14024354	14024850	1000	-	.	gene_id "MSTRG.19199"; transcript_id "MSTRG.19199.94"; exon_number "2";
chr10	StringTie	transcript	14015342	14024858	1000	-	.	gene_id "MSTRG.19199"; transcript_id "MSTRG.19199.95";
chr10	StringTie	exon	14015342	14018452	1000	-	.	gene_id "MSTRG.19199"; transcript_id "MSTRG.19199.95"; exon_number "1";
chr10	StringTie	exon	14024354	14024858	1000	-	.	gene_id "MSTRG.19199"; transcript_id "MSTRG.19199.95"; exon_number "2";
chr10	StringTie	transcript	14016584	14024814	1000	-	.	gene_id "MSTRG.19199"; transcript_id "MSTRG.19199.96";
chr10	StringTie	exon	14016584	14016605	1000	-	.	gene_id "MSTRG.19199"; transcript_id "MSTRG.19199.96"; exon_number "1";
chr10	StringTie	exon	14024354	14024814	1000	-	.	gene_id "MSTRG.19199"; transcript_id "MSTRG.19199.96"; exon_number "2";
chr10	StringTie	transcript	14017134	14024814	1000	-	.	gene_id "MSTRG.19199"; transcript_id "MSTRG.19199.97";
chr10	StringTie	exon	14017134	14017665	1000	-	.	gene_id "MSTRG.19199"; transcript_id "MSTRG.19199.97"; exon_number "1";
chr10	StringTie	exon	14024354	14024814	1000	-	.	gene_id "MSTRG.19199"; transcript_id "MSTRG.19199.97"; exon_number "2";
chr10	StringTie	transcript	14017700	14024889	1000	-	.	gene_id "MSTRG.19199"; transcript_id "MSTRG.19199.98";
chr10	StringTie	exon	14017700	14017832	1000	-	.	gene_id "MSTRG.19199"; transcript_id "MSTRG.19199.98"; exon_number "1";
chr10	StringTie	exon	14024354	14024889	1000	-	.	gene_id "MSTRG.19199"; transcript_id "MSTRG.19199.98"; exon_number "2";
chr10	StringTie	transcript	14018209	14025043	1000	-	.	gene_id "MSTRG.19199"; transcript_id "MSTRG.19199.99";
chr10	StringTie	exon	14018209	14023939	1000	-	.	gene_id "MSTRG.19199"; transcript_id "MSTRG.19199.99"; exon_number "1";
chr10	StringTie	exon	14024354	14025043	1000	-	.	gene_id "MSTRG.19199"; transcript_id "MSTRG.19199.99"; exon_number "2";
chr8	StringTie	transcript	135133599	135134310	1000	.	.	gene_id "MSTRG.191990"; transcript_id "MSTRG.191990.1";
chr8	StringTie	exon	135133599	135134310	1000	.	.	gene_id "MSTRG.191990"; transcript_id "MSTRG.191990.1"; exon_number "1";
chr8	StringTie	transcript	135136139	135136480	1000	.	.	gene_id "MSTRG.191991"; transcript_id "MSTRG.191991.1";
chr8	StringTie	exon	135136139	135136480	1000	.	.	gene_id "MSTRG.191991"; transcript_id "MSTRG.191991.1"; exon_number "1";
chr8	StringTie	transcript	135141834	135144790	1000	.	.	gene_id "MSTRG.191992"; transcript_id "MSTRG.191992.1";
chr8	StringTie	exon	135141834	135144790	1000	.	.	gene_id "MSTRG.191992"; transcript_id "MSTRG.191992.1"; exon_number "1";
chr8	StringTie	transcript	135149011	135164316	1000	+	.	gene_id "MSTRG.191993"; transcript_id "MSTRG.191993.1";
chr8	StringTie	exon	135149011	135149169	1000	+	.	gene_id "MSTRG.191993"; transcript_id "MSTRG.191993.1"; exon_number "1";
chr8	StringTie	exon	135163233	135163308	1000	+	.	gene_id "MSTRG.191993"; transcript_id "MSTRG.191993.1"; exon_number "2";
chr8	StringTie	exon	135164136	135164316	1000	+	.	gene_id "MSTRG.191993"; transcript_id "MSTRG.191993.1"; exon_number "3";
chr8	StringTie	transcript	135180477	135181323	1000	.	.	gene_id "MSTRG.191994"; transcript_id "MSTRG.191994.1";
chr8	StringTie	exon	135180477	135181323	1000	.	.	gene_id "MSTRG.191994"; transcript_id "MSTRG.191994.1"; exon_number "1";
chr8	StringTie	transcript	135184661	135185339	1000	.	.	gene_id "MSTRG.191995"; transcript_id "MSTRG.191995.1";
chr8	StringTie	exon	135184661	135185339	1000	.	.	gene_id "MSTRG.191995"; transcript_id "MSTRG.191995.1"; exon_number "1";
chr8	StringTie	transcript	135185749	135187706	1000	-	.	gene_id "MSTRG.191996"; transcript_id "MSTRG.191996.1";
chr8	StringTie	exon	135185749	135186069	1000	-	.	gene_id "MSTRG.191996"; transcript_id "MSTRG.191996.1"; exon_number "1";
chr8	StringTie	exon	135187468	135187706	1000	-	.	gene_id "MSTRG.191996"; transcript_id "MSTRG.191996.1"; exon_number "2";
chr8	StringTie	transcript	135185753	135187278	1000	-	.	gene_id "MSTRG.191996"; transcript_id "MSTRG.191996.2";
chr8	StringTie	exon	135185753	135186069	1000	-	.	gene_id "MSTRG.191996"; transcript_id "MSTRG.191996.2"; exon_number "1";
chr8	StringTie	exon	135187252	135187278	1000	-	.	gene_id "MSTRG.191996"; transcript_id "MSTRG.191996.2"; exon_number "2";
chr8	StringTie	transcript	135185844	135187622	1000	-	.	gene_id "MSTRG.191996"; transcript_id "MSTRG.191996.3";
chr8	StringTie	exon	135185844	135186066	1000	-	.	gene_id "MSTRG.191996"; transcript_id "MSTRG.191996.3"; exon_number "1";
chr8	StringTie	exon	135187468	135187622	1000	-	.	gene_id "MSTRG.191996"; transcript_id "MSTRG.191996.3"; exon_number "2";
chr8	StringTie	transcript	135196093	135197324	1000	.	.	gene_id "MSTRG.191997"; transcript_id "MSTRG.191997.1";
chr8	StringTie	exon	135196093	135197324	1000	.	.	gene_id "MSTRG.191997"; transcript_id "MSTRG.191997.1"; exon_number "1";
chr8	StringTie	transcript	135202454	135202989	1000	.	.	gene_id "MSTRG.191998"; transcript_id "MSTRG.191998.1";
chr8	StringTie	exon	135202454	135202989	1000	.	.	gene_id "MSTRG.191998"; transcript_id "MSTRG.191998.1"; exon_number "1";
chr8	StringTie	transcript	135203634	135205286	1000	.	.	gene_id "MSTRG.191999"; transcript_id "MSTRG.191999.1";
chr8	StringTie	exon	135203634	135205286	1000	.	.	gene_id "MSTRG.191999"; transcript_id "MSTRG.191999.1"; exon_number "1";
chr1	StringTie	transcript	4175528	4175899	1000	-	.	gene_id "MSTRG.192"; transcript_id "ENST00000449232"; gene_name "EEF1DP6"; ref_gene_id "ENSG00000229280";
chr1	StringTie	exon	4175528	4175899	1000	-	.	gene_id "MSTRG.192"; transcript_id "ENST00000449232"; exon_number "1"; gene_name "EEF1DP6"; ref_gene_id "ENSG00000229280";
chr1	StringTie	transcript	25591756	25607041	1000	-	.	gene_id "MSTRG.1920"; transcript_id "MSTRG.1920.1";
chr1	StringTie	exon	25591756	25604152	1000	-	.	gene_id "MSTRG.1920"; transcript_id "MSTRG.1920.1"; exon_number "1";
chr1	StringTie	exon	25604377	25607041	1000	-	.	gene_id "MSTRG.1920"; transcript_id "MSTRG.1920.1"; exon_number "2";
chr10	StringTie	transcript	13675646	13675990	1000	+	.	gene_id "MSTRG.19200"; transcript_id "ENST00000609756"; gene_name "RP11-295P9.12"; ref_gene_id "ENSG00000273474";
chr10	StringTie	exon	13675646	13675990	1000	+	.	gene_id "MSTRG.19200"; transcript_id "ENST00000609756"; exon_number "1"; gene_name "RP11-295P9.12"; ref_gene_id "ENSG00000273474";
chr8	StringTie	transcript	135206796	135208490	1000	.	.	gene_id "MSTRG.192000"; transcript_id "MSTRG.192000.1";
chr8	StringTie	exon	135206796	135208490	1000	.	.	gene_id "MSTRG.192000"; transcript_id "MSTRG.192000.1"; exon_number "1";
chr8	StringTie	transcript	135211804	135212048	1000	.	.	gene_id "MSTRG.192001"; transcript_id "MSTRG.192001.1";
chr8	StringTie	exon	135211804	135212048	1000	.	.	gene_id "MSTRG.192001"; transcript_id "MSTRG.192001.1"; exon_number "1";
chr8	StringTie	transcript	135218902	135219140	1000	.	.	gene_id "MSTRG.192002"; transcript_id "MSTRG.192002.1";
chr8	StringTie	exon	135218902	135219140	1000	.	.	gene_id "MSTRG.192002"; transcript_id "MSTRG.192002.1"; exon_number "1";
chr8	StringTie	transcript	135221877	135222105	1000	.	.	gene_id "MSTRG.192003"; transcript_id "MSTRG.192003.1";
chr8	StringTie	exon	135221877	135222105	1000	.	.	gene_id "MSTRG.192003"; transcript_id "MSTRG.192003.1"; exon_number "1";
chr8	StringTie	transcript	135224667	135225294	1000	.	.	gene_id "MSTRG.192004"; transcript_id "MSTRG.192004.1";
chr8	StringTie	exon	135224667	135225294	1000	.	.	gene_id "MSTRG.192004"; transcript_id "MSTRG.192004.1"; exon_number "1";
chr8	StringTie	transcript	135228116	135228822	1000	.	.	gene_id "MSTRG.192005"; transcript_id "MSTRG.192005.1";
chr8	StringTie	exon	135228116	135228822	1000	.	.	gene_id "MSTRG.192005"; transcript_id "MSTRG.192005.1"; exon_number "1";
chr8	StringTie	transcript	135229763	135229976	1000	.	.	gene_id "MSTRG.192006"; transcript_id "MSTRG.192006.1";
chr8	StringTie	exon	135229763	135229976	1000	.	.	gene_id "MSTRG.192006"; transcript_id "MSTRG.192006.1"; exon_number "1";
chr8	StringTie	transcript	135233032	135233482	1000	.	.	gene_id "MSTRG.192007"; transcript_id "MSTRG.192007.1";
chr8	StringTie	exon	135233032	135233482	1000	.	.	gene_id "MSTRG.192007"; transcript_id "MSTRG.192007.1"; exon_number "1";
chr8	StringTie	transcript	135234236	135296555	1000	+	.	gene_id "MSTRG.192008"; transcript_id "ENST00000520101"; gene_name "LINC01591"; ref_gene_id "ENSG00000254083";
chr8	StringTie	exon	135234236	135234514	1000	+	.	gene_id "MSTRG.192008"; transcript_id "ENST00000520101"; exon_number "1"; gene_name "LINC01591"; ref_gene_id "ENSG00000254083";
chr8	StringTie	exon	135291176	135291352	1000	+	.	gene_id "MSTRG.192008"; transcript_id "ENST00000520101"; exon_number "2"; gene_name "LINC01591"; ref_gene_id "ENSG00000254083";
chr8	StringTie	exon	135293758	135293870	1000	+	.	gene_id "MSTRG.192008"; transcript_id "ENST00000520101"; exon_number "3"; gene_name "LINC01591"; ref_gene_id "ENSG00000254083";
chr8	StringTie	exon	135296497	135296555	1000	+	.	gene_id "MSTRG.192008"; transcript_id "ENST00000520101"; exon_number "4"; gene_name "LINC01591"; ref_gene_id "ENSG00000254083";
chr8	StringTie	transcript	135234131	135299719	1000	+	.	gene_id "MSTRG.192008"; transcript_id "ENST00000522279"; gene_name "LINC01591"; ref_gene_id "ENSG00000254083";
chr8	StringTie	exon	135234131	135234514	1000	+	.	gene_id "MSTRG.192008"; transcript_id "ENST00000522279"; exon_number "1"; gene_name "LINC01591"; ref_gene_id "ENSG00000254083";
chr8	StringTie	exon	135288096	135288112	1000	+	.	gene_id "MSTRG.192008"; transcript_id "ENST00000522279"; exon_number "2"; gene_name "LINC01591"; ref_gene_id "ENSG00000254083";
chr8	StringTie	exon	135291176	135291352	1000	+	.	gene_id "MSTRG.192008"; transcript_id "ENST00000522279"; exon_number "3"; gene_name "LINC01591"; ref_gene_id "ENSG00000254083";
chr8	StringTie	exon	135293758	135293870	1000	+	.	gene_id "MSTRG.192008"; transcript_id "ENST00000522279"; exon_number "4"; gene_name "LINC01591"; ref_gene_id "ENSG00000254083";
chr8	StringTie	exon	135296497	135296752	1000	+	.	gene_id "MSTRG.192008"; transcript_id "ENST00000522279"; exon_number "5"; gene_name "LINC01591"; ref_gene_id "ENSG00000254083";
chr8	StringTie	exon	135299427	135299719	1000	+	.	gene_id "MSTRG.192008"; transcript_id "ENST00000522279"; exon_number "6"; gene_name "LINC01591"; ref_gene_id "ENSG00000254083";
chr8	StringTie	transcript	135234237	135296549	1000	+	.	gene_id "MSTRG.192008"; transcript_id "ENST00000524070"; gene_name "LINC01591"; ref_gene_id "ENSG00000254083";
chr8	StringTie	exon	135234237	135234514	1000	+	.	gene_id "MSTRG.192008"; transcript_id "ENST00000524070"; exon_number "1"; gene_name "LINC01591"; ref_gene_id "ENSG00000254083";
chr8	StringTie	exon	135288096	135288112	1000	+	.	gene_id "MSTRG.192008"; transcript_id "ENST00000524070"; exon_number "2"; gene_name "LINC01591"; ref_gene_id "ENSG00000254083";
chr8	StringTie	exon	135291176	135291352	1000	+	.	gene_id "MSTRG.192008"; transcript_id "ENST00000524070"; exon_number "3"; gene_name "LINC01591"; ref_gene_id "ENSG00000254083";
chr8	StringTie	exon	135293794	135293870	1000	+	.	gene_id "MSTRG.192008"; transcript_id "ENST00000524070"; exon_number "4"; gene_name "LINC01591"; ref_gene_id "ENSG00000254083";
chr8	StringTie	exon	135296497	135296549	1000	+	.	gene_id "MSTRG.192008"; transcript_id "ENST00000524070"; exon_number "5"; gene_name "LINC01591"; ref_gene_id "ENSG00000254083";
chr8	StringTie	transcript	135234131	135308210	1000	+	.	gene_id "MSTRG.192008"; transcript_id "MSTRG.192008.1";
chr8	StringTie	exon	135234131	135234514	1000	+	.	gene_id "MSTRG.192008"; transcript_id "MSTRG.192008.1"; exon_number "1";
chr8	StringTie	exon	135288096	135288112	1000	+	.	gene_id "MSTRG.192008"; transcript_id "MSTRG.192008.1"; exon_number "2";
chr8	StringTie	exon	135291176	135291352	1000	+	.	gene_id "MSTRG.192008"; transcript_id "MSTRG.192008.1"; exon_number "3";
chr8	StringTie	exon	135293758	135293870	1000	+	.	gene_id "MSTRG.192008"; transcript_id "MSTRG.192008.1"; exon_number "4";
chr8	StringTie	exon	135296497	135296752	1000	+	.	gene_id "MSTRG.192008"; transcript_id "MSTRG.192008.1"; exon_number "5";
chr8	StringTie	exon	135299427	135299552	1000	+	.	gene_id "MSTRG.192008"; transcript_id "MSTRG.192008.1"; exon_number "6";
chr8	StringTie	exon	135306673	135308210	1000	+	.	gene_id "MSTRG.192008"; transcript_id "MSTRG.192008.1"; exon_number "7";
chr8	StringTie	transcript	135283024	135299704	1000	+	.	gene_id "MSTRG.192008"; transcript_id "MSTRG.192008.5";
chr8	StringTie	exon	135283024	135283123	1000	+	.	gene_id "MSTRG.192008"; transcript_id "MSTRG.192008.5"; exon_number "1";
chr8	StringTie	exon	135288096	135288112	1000	+	.	gene_id "MSTRG.192008"; transcript_id "MSTRG.192008.5"; exon_number "2";
chr8	StringTie	exon	135291176	135291352	1000	+	.	gene_id "MSTRG.192008"; transcript_id "MSTRG.192008.5"; exon_number "3";
chr8	StringTie	exon	135293758	135293870	1000	+	.	gene_id "MSTRG.192008"; transcript_id "MSTRG.192008.5"; exon_number "4";
chr8	StringTie	exon	135296497	135296752	1000	+	.	gene_id "MSTRG.192008"; transcript_id "MSTRG.192008.5"; exon_number "5";
chr8	StringTie	exon	135299427	135299704	1000	+	.	gene_id "MSTRG.192008"; transcript_id "MSTRG.192008.5"; exon_number "6";
chr8	StringTie	transcript	135234702	135234942	1000	.	.	gene_id "MSTRG.192009"; transcript_id "MSTRG.192009.1";
chr8	StringTie	exon	135234702	135234942	1000	.	.	gene_id "MSTRG.192009"; transcript_id "MSTRG.192009.1"; exon_number "1";
chr10	StringTie	transcript	13689124	13690691	1000	-	.	gene_id "MSTRG.19201"; transcript_id "MSTRG.19201.1";
chr10	StringTie	exon	13689124	13689224	1000	-	.	gene_id "MSTRG.19201"; transcript_id "MSTRG.19201.1"; exon_number "1";
chr10	StringTie	exon	13690525	13690691	1000	-	.	gene_id "MSTRG.19201"; transcript_id "MSTRG.19201.1"; exon_number "2";
chr8	StringTie	transcript	135238948	135242065	1000	.	.	gene_id "MSTRG.192010"; transcript_id "MSTRG.192010.1";
chr8	StringTie	exon	135238948	135242065	1000	.	.	gene_id "MSTRG.192010"; transcript_id "MSTRG.192010.1"; exon_number "1";
chr8	StringTie	transcript	135242719	135243138	1000	.	.	gene_id "MSTRG.192011"; transcript_id "MSTRG.192011.1";
chr8	StringTie	exon	135242719	135243138	1000	.	.	gene_id "MSTRG.192011"; transcript_id "MSTRG.192011.1"; exon_number "1";
chr8	StringTie	transcript	135243988	135249723	1000	.	.	gene_id "MSTRG.192012"; transcript_id "MSTRG.192012.1";
chr8	StringTie	exon	135243988	135249723	1000	.	.	gene_id "MSTRG.192012"; transcript_id "MSTRG.192012.1"; exon_number "1";
chr8	StringTie	transcript	135262579	135264975	1000	.	.	gene_id "MSTRG.192013"; transcript_id "MSTRG.192013.1";
chr8	StringTie	exon	135262579	135264975	1000	.	.	gene_id "MSTRG.192013"; transcript_id "MSTRG.192013.1"; exon_number "1";
chr8	StringTie	transcript	135341428	135341690	1000	.	.	gene_id "MSTRG.192014"; transcript_id "MSTRG.192014.1";
chr8	StringTie	exon	135341428	135341690	1000	.	.	gene_id "MSTRG.192014"; transcript_id "MSTRG.192014.1"; exon_number "1";
chr8	StringTie	transcript	135350172	135350490	1000	.	.	gene_id "MSTRG.192015"; transcript_id "MSTRG.192015.1";
chr8	StringTie	exon	135350172	135350490	1000	.	.	gene_id "MSTRG.192015"; transcript_id "MSTRG.192015.1"; exon_number "1";
chr8	StringTie	transcript	135359032	135359266	1000	.	.	gene_id "MSTRG.192016"; transcript_id "MSTRG.192016.1";
chr8	StringTie	exon	135359032	135359266	1000	.	.	gene_id "MSTRG.192016"; transcript_id "MSTRG.192016.1"; exon_number "1";
chr8	StringTie	transcript	135377181	135377501	1000	.	.	gene_id "MSTRG.192017"; transcript_id "MSTRG.192017.1";
chr8	StringTie	exon	135377181	135377501	1000	.	.	gene_id "MSTRG.192017"; transcript_id "MSTRG.192017.1"; exon_number "1";
chr8	StringTie	transcript	135377864	135378416	1000	.	.	gene_id "MSTRG.192018"; transcript_id "MSTRG.192018.1";
chr8	StringTie	exon	135377864	135378416	1000	.	.	gene_id "MSTRG.192018"; transcript_id "MSTRG.192018.1"; exon_number "1";
chr8	StringTie	transcript	135380955	135381628	1000	.	.	gene_id "MSTRG.192019"; transcript_id "MSTRG.192019.1";
chr8	StringTie	exon	135380955	135381628	1000	.	.	gene_id "MSTRG.192019"; transcript_id "MSTRG.192019.1"; exon_number "1";
chr10	StringTie	transcript	13710415	13712054	1000	+	.	gene_id "MSTRG.19202"; transcript_id "ENST00000412388"; gene_name "RP11-295P9.6"; ref_gene_id "ENSG00000225112";
chr10	StringTie	exon	13710415	13710654	1000	+	.	gene_id "MSTRG.19202"; transcript_id "ENST00000412388"; exon_number "1"; gene_name "RP11-295P9.6"; ref_gene_id "ENSG00000225112";
chr10	StringTie	exon	13711922	13712054	1000	+	.	gene_id "MSTRG.19202"; transcript_id "ENST00000412388"; exon_number "2"; gene_name "RP11-295P9.6"; ref_gene_id "ENSG00000225112";
chr8	StringTie	transcript	135382058	135385145	1000	.	.	gene_id "MSTRG.192020"; transcript_id "MSTRG.192020.1";
chr8	StringTie	exon	135382058	135385145	1000	.	.	gene_id "MSTRG.192020"; transcript_id "MSTRG.192020.1"; exon_number "1";
chr8	StringTie	transcript	135385724	135386646	1000	.	.	gene_id "MSTRG.192021"; transcript_id "MSTRG.192021.1";
chr8	StringTie	exon	135385724	135386646	1000	.	.	gene_id "MSTRG.192021"; transcript_id "MSTRG.192021.1"; exon_number "1";
chr8	StringTie	transcript	135389597	135389866	1000	.	.	gene_id "MSTRG.192022"; transcript_id "MSTRG.192022.1";
chr8	StringTie	exon	135389597	135389866	1000	.	.	gene_id "MSTRG.192022"; transcript_id "MSTRG.192022.1"; exon_number "1";
chr8	StringTie	transcript	135396330	135396633	1000	.	.	gene_id "MSTRG.192023"; transcript_id "MSTRG.192023.1";
chr8	StringTie	exon	135396330	135396633	1000	.	.	gene_id "MSTRG.192023"; transcript_id "MSTRG.192023.1"; exon_number "1";
chr8	StringTie	transcript	135397221	135397638	1000	.	.	gene_id "MSTRG.192024"; transcript_id "MSTRG.192024.1";
chr8	StringTie	exon	135397221	135397638	1000	.	.	gene_id "MSTRG.192024"; transcript_id "MSTRG.192024.1"; exon_number "1";
chr8	StringTie	transcript	135402378	135402865	1000	.	.	gene_id "MSTRG.192025"; transcript_id "MSTRG.192025.1";
chr8	StringTie	exon	135402378	135402865	1000	.	.	gene_id "MSTRG.192025"; transcript_id "MSTRG.192025.1"; exon_number "1";
chr8	StringTie	transcript	135403297	135405588	1000	.	.	gene_id "MSTRG.192026"; transcript_id "MSTRG.192026.1";
chr8	StringTie	exon	135403297	135405588	1000	.	.	gene_id "MSTRG.192026"; transcript_id "MSTRG.192026.1"; exon_number "1";
chr8	StringTie	transcript	135406882	135407734	1000	.	.	gene_id "MSTRG.192027"; transcript_id "MSTRG.192027.1";
chr8	StringTie	exon	135406882	135407734	1000	.	.	gene_id "MSTRG.192027"; transcript_id "MSTRG.192027.1"; exon_number "1";
chr8	StringTie	transcript	135408745	135409237	1000	.	.	gene_id "MSTRG.192028"; transcript_id "MSTRG.192028.1";
chr8	StringTie	exon	135408745	135409237	1000	.	.	gene_id "MSTRG.192028"; transcript_id "MSTRG.192028.1"; exon_number "1";
chr8	StringTie	transcript	135410437	135410930	1000	.	.	gene_id "MSTRG.192029"; transcript_id "MSTRG.192029.1";
chr8	StringTie	exon	135410437	135410930	1000	.	.	gene_id "MSTRG.192029"; transcript_id "MSTRG.192029.1"; exon_number "1";
chr10	StringTie	transcript	13727796	13727916	1000	+	.	gene_id "MSTRG.19203"; transcript_id "ENST00000362537"; gene_name "RNA5SP301"; ref_gene_id "ENSG00000199407";
chr10	StringTie	exon	13727796	13727916	1000	+	.	gene_id "MSTRG.19203"; transcript_id "ENST00000362537"; exon_number "1"; gene_name "RNA5SP301"; ref_gene_id "ENSG00000199407";
chr10	StringTie	transcript	13729383	13756200	1000	+	.	gene_id "MSTRG.19203"; transcript_id "ENST00000449462"; gene_name "RP11-353M9.1"; ref_gene_id "ENSG00000234091";
chr10	StringTie	exon	13729383	13729512	1000	+	.	gene_id "MSTRG.19203"; transcript_id "ENST00000449462"; exon_number "1"; gene_name "RP11-353M9.1"; ref_gene_id "ENSG00000234091";
chr10	StringTie	exon	13744513	13744691	1000	+	.	gene_id "MSTRG.19203"; transcript_id "ENST00000449462"; exon_number "2"; gene_name "RP11-353M9.1"; ref_gene_id "ENSG00000234091";
chr10	StringTie	exon	13756036	13756200	1000	+	.	gene_id "MSTRG.19203"; transcript_id "ENST00000449462"; exon_number "3"; gene_name "RP11-353M9.1"; ref_gene_id "ENSG00000234091";
chr10	StringTie	transcript	13717101	13730570	1000	+	.	gene_id "MSTRG.19203"; transcript_id "MSTRG.19203.1";
chr10	StringTie	exon	13717101	13718244	1000	+	.	gene_id "MSTRG.19203"; transcript_id "MSTRG.19203.1"; exon_number "1";
chr10	StringTie	exon	13725137	13725261	1000	+	.	gene_id "MSTRG.19203"; transcript_id "MSTRG.19203.1"; exon_number "2";
chr10	StringTie	exon	13727322	13727447	1000	+	.	gene_id "MSTRG.19203"; transcript_id "MSTRG.19203.1"; exon_number "3";
chr10	StringTie	exon	13729286	13729512	1000	+	.	gene_id "MSTRG.19203"; transcript_id "MSTRG.19203.1"; exon_number "4";
chr10	StringTie	exon	13730088	13730570	1000	+	.	gene_id "MSTRG.19203"; transcript_id "MSTRG.19203.1"; exon_number "5";
chr10	StringTie	transcript	13717296	13756200	1000	+	.	gene_id "MSTRG.19203"; transcript_id "MSTRG.19203.2";
chr10	StringTie	exon	13717296	13718244	1000	+	.	gene_id "MSTRG.19203"; transcript_id "MSTRG.19203.2"; exon_number "1";
chr10	StringTie	exon	13725137	13725261	1000	+	.	gene_id "MSTRG.19203"; transcript_id "MSTRG.19203.2"; exon_number "2";
chr10	StringTie	exon	13727322	13729512	1000	+	.	gene_id "MSTRG.19203"; transcript_id "MSTRG.19203.2"; exon_number "3";
chr10	StringTie	exon	13744513	13744691	1000	+	.	gene_id "MSTRG.19203"; transcript_id "MSTRG.19203.2"; exon_number "4";
chr10	StringTie	exon	13756036	13756200	1000	+	.	gene_id "MSTRG.19203"; transcript_id "MSTRG.19203.2"; exon_number "5";
chr10	StringTie	transcript	13717483	13756233	1000	+	.	gene_id "MSTRG.19203"; transcript_id "MSTRG.19203.3";
chr10	StringTie	exon	13717483	13718244	1000	+	.	gene_id "MSTRG.19203"; transcript_id "MSTRG.19203.3"; exon_number "1";
chr10	StringTie	exon	13725137	13725261	1000	+	.	gene_id "MSTRG.19203"; transcript_id "MSTRG.19203.3"; exon_number "2";
chr10	StringTie	exon	13727322	13727383	1000	+	.	gene_id "MSTRG.19203"; transcript_id "MSTRG.19203.3"; exon_number "3";
chr10	StringTie	exon	13729286	13729512	1000	+	.	gene_id "MSTRG.19203"; transcript_id "MSTRG.19203.3"; exon_number "4";
chr10	StringTie	exon	13744513	13744691	1000	+	.	gene_id "MSTRG.19203"; transcript_id "MSTRG.19203.3"; exon_number "5";
chr10	StringTie	exon	13756036	13756233	1000	+	.	gene_id "MSTRG.19203"; transcript_id "MSTRG.19203.3"; exon_number "6";
chr10	StringTie	transcript	13717640	13730388	1000	+	.	gene_id "MSTRG.19203"; transcript_id "MSTRG.19203.4";
chr10	StringTie	exon	13717640	13718244	1000	+	.	gene_id "MSTRG.19203"; transcript_id "MSTRG.19203.4"; exon_number "1";
chr10	StringTie	exon	13725137	13725261	1000	+	.	gene_id "MSTRG.19203"; transcript_id "MSTRG.19203.4"; exon_number "2";
chr10	StringTie	exon	13727322	13727383	1000	+	.	gene_id "MSTRG.19203"; transcript_id "MSTRG.19203.4"; exon_number "3";
chr10	StringTie	exon	13729286	13729512	1000	+	.	gene_id "MSTRG.19203"; transcript_id "MSTRG.19203.4"; exon_number "4";
chr10	StringTie	exon	13730088	13730388	1000	+	.	gene_id "MSTRG.19203"; transcript_id "MSTRG.19203.4"; exon_number "5";
chr10	StringTie	transcript	13717927	13730329	1000	+	.	gene_id "MSTRG.19203"; transcript_id "MSTRG.19203.5";
chr10	StringTie	exon	13717927	13718244	1000	+	.	gene_id "MSTRG.19203"; transcript_id "MSTRG.19203.5"; exon_number "1";
chr10	StringTie	exon	13725137	13725261	1000	+	.	gene_id "MSTRG.19203"; transcript_id "MSTRG.19203.5"; exon_number "2";
chr10	StringTie	exon	13725559	13729512	1000	+	.	gene_id "MSTRG.19203"; transcript_id "MSTRG.19203.5"; exon_number "3";
chr10	StringTie	exon	13730088	13730329	1000	+	.	gene_id "MSTRG.19203"; transcript_id "MSTRG.19203.5"; exon_number "4";
chr10	StringTie	transcript	13718087	13729913	1000	+	.	gene_id "MSTRG.19203"; transcript_id "MSTRG.19203.6";
chr10	StringTie	exon	13718087	13718244	1000	+	.	gene_id "MSTRG.19203"; transcript_id "MSTRG.19203.6"; exon_number "1";
chr10	StringTie	exon	13729286	13729913	1000	+	.	gene_id "MSTRG.19203"; transcript_id "MSTRG.19203.6"; exon_number "2";
chr8	StringTie	transcript	135421318	135421894	1000	.	.	gene_id "MSTRG.192030"; transcript_id "MSTRG.192030.1";
chr8	StringTie	exon	135421318	135421894	1000	.	.	gene_id "MSTRG.192030"; transcript_id "MSTRG.192030.1"; exon_number "1";
chr8	StringTie	transcript	135424745	135427231	1000	.	.	gene_id "MSTRG.192031"; transcript_id "MSTRG.192031.1";
chr8	StringTie	exon	135424745	135427231	1000	.	.	gene_id "MSTRG.192031"; transcript_id "MSTRG.192031.1"; exon_number "1";
chr8	StringTie	transcript	135427633	135428180	1000	.	.	gene_id "MSTRG.192032"; transcript_id "MSTRG.192032.1";
chr8	StringTie	exon	135427633	135428180	1000	.	.	gene_id "MSTRG.192032"; transcript_id "MSTRG.192032.1"; exon_number "1";
chr8	StringTie	transcript	135451940	135454535	1000	.	.	gene_id "MSTRG.192033"; transcript_id "MSTRG.192033.1";
chr8	StringTie	exon	135451940	135454535	1000	.	.	gene_id "MSTRG.192033"; transcript_id "MSTRG.192033.1"; exon_number "1";
chr8	StringTie	transcript	135455865	135456952	1000	-	.	gene_id "MSTRG.192034"; transcript_id "ENST00000518674"; gene_name "RP11-343P9.1"; ref_gene_id "ENSG00000254372";
chr8	StringTie	exon	135455865	135456030	1000	-	.	gene_id "MSTRG.192034"; transcript_id "ENST00000518674"; exon_number "1"; gene_name "RP11-343P9.1"; ref_gene_id "ENSG00000254372";
chr8	StringTie	exon	135456478	135456541	1000	-	.	gene_id "MSTRG.192034"; transcript_id "ENST00000518674"; exon_number "2"; gene_name "RP11-343P9.1"; ref_gene_id "ENSG00000254372";
chr8	StringTie	exon	135456865	135456952	1000	-	.	gene_id "MSTRG.192034"; transcript_id "ENST00000518674"; exon_number "3"; gene_name "RP11-343P9.1"; ref_gene_id "ENSG00000254372";
chr8	StringTie	transcript	135457457	135647610	1000	+	.	gene_id "MSTRG.192035"; transcript_id "ENST00000355849"; gene_name "KHDRBS3"; ref_gene_id "ENSG00000131773";
chr8	StringTie	exon	135457457	135457954	1000	+	.	gene_id "MSTRG.192035"; transcript_id "ENST00000355849"; exon_number "1"; gene_name "KHDRBS3"; ref_gene_id "ENSG00000131773";
chr8	StringTie	exon	135521237	135521355	1000	+	.	gene_id "MSTRG.192035"; transcript_id "ENST00000355849"; exon_number "2"; gene_name "KHDRBS3"; ref_gene_id "ENSG00000131773";
chr8	StringTie	exon	135542654	135542770	1000	+	.	gene_id "MSTRG.192035"; transcript_id "ENST00000355849"; exon_number "3"; gene_name "KHDRBS3"; ref_gene_id "ENSG00000131773";
chr8	StringTie	exon	135548754	135548900	1000	+	.	gene_id "MSTRG.192035"; transcript_id "ENST00000355849"; exon_number "4"; gene_name "KHDRBS3"; ref_gene_id "ENSG00000131773";
chr8	StringTie	exon	135557448	135557587	1000	+	.	gene_id "MSTRG.192035"; transcript_id "ENST00000355849"; exon_number "5"; gene_name "KHDRBS3"; ref_gene_id "ENSG00000131773";
chr8	StringTie	exon	135581878	135582073	1000	+	.	gene_id "MSTRG.192035"; transcript_id "ENST00000355849"; exon_number "6"; gene_name "KHDRBS3"; ref_gene_id "ENSG00000131773";
chr8	StringTie	exon	135606955	135607037	1000	+	.	gene_id "MSTRG.192035"; transcript_id "ENST00000355849"; exon_number "7"; gene_name "KHDRBS3"; ref_gene_id "ENSG00000131773";
chr8	StringTie	exon	135645059	135645117	1000	+	.	gene_id "MSTRG.192035"; transcript_id "ENST00000355849"; exon_number "8"; gene_name "KHDRBS3"; ref_gene_id "ENSG00000131773";
chr8	StringTie	exon	135646993	135647610	1000	+	.	gene_id "MSTRG.192035"; transcript_id "ENST00000355849"; exon_number "9"; gene_name "KHDRBS3"; ref_gene_id "ENSG00000131773";
chr8	StringTie	transcript	135458707	135557539	1000	+	.	gene_id "MSTRG.192035"; transcript_id "ENST00000517394"; gene_name "KHDRBS3"; ref_gene_id "ENSG00000131773";
chr8	StringTie	exon	135458707	135458910	1000	+	.	gene_id "MSTRG.192035"; transcript_id "ENST00000517394"; exon_number "1"; gene_name "KHDRBS3"; ref_gene_id "ENSG00000131773";
chr8	StringTie	exon	135521237	135521355	1000	+	.	gene_id "MSTRG.192035"; transcript_id "ENST00000517394"; exon_number "2"; gene_name "KHDRBS3"; ref_gene_id "ENSG00000131773";
chr8	StringTie	exon	135542654	135542770	1000	+	.	gene_id "MSTRG.192035"; transcript_id "ENST00000517394"; exon_number "3"; gene_name "KHDRBS3"; ref_gene_id "ENSG00000131773";
chr8	StringTie	exon	135548754	135548900	1000	+	.	gene_id "MSTRG.192035"; transcript_id "ENST00000517394"; exon_number "4"; gene_name "KHDRBS3"; ref_gene_id "ENSG00000131773";
chr8	StringTie	exon	135557448	135557539	1000	+	.	gene_id "MSTRG.192035"; transcript_id "ENST00000517394"; exon_number "5"; gene_name "KHDRBS3"; ref_gene_id "ENSG00000131773";
chr8	StringTie	transcript	135542674	135647419	1000	+	.	gene_id "MSTRG.192035"; transcript_id "ENST00000517859"; gene_name "KHDRBS3"; ref_gene_id "ENSG00000131773";
chr8	StringTie	exon	135542674	135542770	1000	+	.	gene_id "MSTRG.192035"; transcript_id "ENST00000517859"; exon_number "1"; gene_name "KHDRBS3"; ref_gene_id "ENSG00000131773";
chr8	StringTie	exon	135548754	135548900	1000	+	.	gene_id "MSTRG.192035"; transcript_id "ENST00000517859"; exon_number "2"; gene_name "KHDRBS3"; ref_gene_id "ENSG00000131773";
chr8	StringTie	exon	135557448	135557587	1000	+	.	gene_id "MSTRG.192035"; transcript_id "ENST00000517859"; exon_number "3"; gene_name "KHDRBS3"; ref_gene_id "ENSG00000131773";
chr8	StringTie	exon	135581878	135582073	1000	+	.	gene_id "MSTRG.192035"; transcript_id "ENST00000517859"; exon_number "4"; gene_name "KHDRBS3"; ref_gene_id "ENSG00000131773";
chr8	StringTie	exon	135645059	135645117	1000	+	.	gene_id "MSTRG.192035"; transcript_id "ENST00000517859"; exon_number "5"; gene_name "KHDRBS3"; ref_gene_id "ENSG00000131773";
chr8	StringTie	exon	135646993	135647419	1000	+	.	gene_id "MSTRG.192035"; transcript_id "ENST00000517859"; exon_number "6"; gene_name "KHDRBS3"; ref_gene_id "ENSG00000131773";
chr8	StringTie	transcript	135606956	135647258	1000	+	.	gene_id "MSTRG.192035"; transcript_id "ENST00000518728"; gene_name "KHDRBS3"; ref_gene_id "ENSG00000131773";
chr8	StringTie	exon	135606956	135607037	1000	+	.	gene_id "MSTRG.192035"; transcript_id "ENST00000518728"; exon_number "1"; gene_name "KHDRBS3"; ref_gene_id "ENSG00000131773";
chr8	StringTie	exon	135647144	135647258	1000	+	.	gene_id "MSTRG.192035"; transcript_id "ENST00000518728"; exon_number "2"; gene_name "KHDRBS3"; ref_gene_id "ENSG00000131773";
chr8	StringTie	transcript	135538534	135549982	1000	+	.	gene_id "MSTRG.192035"; transcript_id "ENST00000519600"; gene_name "KHDRBS3"; ref_gene_id "ENSG00000131773";
chr8	StringTie	exon	135538534	135542770	1000	+	.	gene_id "MSTRG.192035"; transcript_id "ENST00000519600"; exon_number "1"; gene_name "KHDRBS3"; ref_gene_id "ENSG00000131773";
chr8	StringTie	exon	135548754	135549982	1000	+	.	gene_id "MSTRG.192035"; transcript_id "ENST00000519600"; exon_number "2"; gene_name "KHDRBS3"; ref_gene_id "ENSG00000131773";
chr8	StringTie	transcript	135458547	135647610	1000	+	.	gene_id "MSTRG.192035"; transcript_id "ENST00000520981"; gene_name "KHDRBS3"; ref_gene_id "ENSG00000131773";
chr8	StringTie	exon	135458547	135458910	1000	+	.	gene_id "MSTRG.192035"; transcript_id "ENST00000520981"; exon_number "1"; gene_name "KHDRBS3"; ref_gene_id "ENSG00000131773";
chr8	StringTie	exon	135521237	135521355	1000	+	.	gene_id "MSTRG.192035"; transcript_id "ENST00000520981"; exon_number "2"; gene_name "KHDRBS3"; ref_gene_id "ENSG00000131773";
chr8	StringTie	exon	135606955	135607037	1000	+	.	gene_id "MSTRG.192035"; transcript_id "ENST00000520981"; exon_number "3"; gene_name "KHDRBS3"; ref_gene_id "ENSG00000131773";
chr8	StringTie	exon	135645059	135645117	1000	+	.	gene_id "MSTRG.192035"; transcript_id "ENST00000520981"; exon_number "4"; gene_name "KHDRBS3"; ref_gene_id "ENSG00000131773";
chr8	StringTie	exon	135646993	135647610	1000	+	.	gene_id "MSTRG.192035"; transcript_id "ENST00000520981"; exon_number "5"; gene_name "KHDRBS3"; ref_gene_id "ENSG00000131773";
chr8	StringTie	transcript	135607010	135656722	1000	+	.	gene_id "MSTRG.192035"; transcript_id "ENST00000521461"; gene_name "KHDRBS3"; ref_gene_id "ENSG00000131773";
chr8	StringTie	exon	135607010	135607037	1000	+	.	gene_id "MSTRG.192035"; transcript_id "ENST00000521461"; exon_number "1"; gene_name "KHDRBS3"; ref_gene_id "ENSG00000131773";
chr8	StringTie	exon	135645059	135645117	1000	+	.	gene_id "MSTRG.192035"; transcript_id "ENST00000521461"; exon_number "2"; gene_name "KHDRBS3"; ref_gene_id "ENSG00000131773";
chr8	StringTie	exon	135646993	135647142	1000	+	.	gene_id "MSTRG.192035"; transcript_id "ENST00000521461"; exon_number "3"; gene_name "KHDRBS3"; ref_gene_id "ENSG00000131773";
chr8	StringTie	exon	135648540	135648598	1000	+	.	gene_id "MSTRG.192035"; transcript_id "ENST00000521461"; exon_number "4"; gene_name "KHDRBS3"; ref_gene_id "ENSG00000131773";
chr8	StringTie	exon	135656226	135656722	1000	+	.	gene_id "MSTRG.192035"; transcript_id "ENST00000521461"; exon_number "5"; gene_name "KHDRBS3"; ref_gene_id "ENSG00000131773";
chr8	StringTie	transcript	135557456	135656467	1000	+	.	gene_id "MSTRG.192035"; transcript_id "ENST00000522079"; gene_name "KHDRBS3"; ref_gene_id "ENSG00000131773";
chr8	StringTie	exon	135557456	135557587	1000	+	.	gene_id "MSTRG.192035"; transcript_id "ENST00000522079"; exon_number "1"; gene_name "KHDRBS3"; ref_gene_id "ENSG00000131773";
chr8	StringTie	exon	135581878	135582073	1000	+	.	gene_id "MSTRG.192035"; transcript_id "ENST00000522079"; exon_number "2"; gene_name "KHDRBS3"; ref_gene_id "ENSG00000131773";
chr8	StringTie	exon	135606955	135607037	1000	+	.	gene_id "MSTRG.192035"; transcript_id "ENST00000522079"; exon_number "3"; gene_name "KHDRBS3"; ref_gene_id "ENSG00000131773";
chr8	StringTie	exon	135648540	135648598	1000	+	.	gene_id "MSTRG.192035"; transcript_id "ENST00000522079"; exon_number "4"; gene_name "KHDRBS3"; ref_gene_id "ENSG00000131773";
chr8	StringTie	exon	135656226	135656467	1000	+	.	gene_id "MSTRG.192035"; transcript_id "ENST00000522079"; exon_number "5"; gene_name "KHDRBS3"; ref_gene_id "ENSG00000131773";
chr8	StringTie	transcript	135593331	135647184	1000	+	.	gene_id "MSTRG.192035"; transcript_id "ENST00000522433"; gene_name "KHDRBS3"; ref_gene_id "ENSG00000131773";
chr8	StringTie	exon	135593331	135593392	1000	+	.	gene_id "MSTRG.192035"; transcript_id "ENST00000522433"; exon_number "1"; gene_name "KHDRBS3"; ref_gene_id "ENSG00000131773";
chr8	StringTie	exon	135606955	135607037	1000	+	.	gene_id "MSTRG.192035"; transcript_id "ENST00000522433"; exon_number "2"; gene_name "KHDRBS3"; ref_gene_id "ENSG00000131773";
chr8	StringTie	exon	135645059	135645117	1000	+	.	gene_id "MSTRG.192035"; transcript_id "ENST00000522433"; exon_number "3"; gene_name "KHDRBS3"; ref_gene_id "ENSG00000131773";
chr8	StringTie	exon	135646993	135647184	1000	+	.	gene_id "MSTRG.192035"; transcript_id "ENST00000522433"; exon_number "4"; gene_name "KHDRBS3"; ref_gene_id "ENSG00000131773";
chr8	StringTie	transcript	135647735	135656513	1000	+	.	gene_id "MSTRG.192035"; transcript_id "ENST00000522578"; gene_name "KHDRBS3"; ref_gene_id "ENSG00000131773";
chr8	StringTie	exon	135647735	135648121	1000	+	.	gene_id "MSTRG.192035"; transcript_id "ENST00000522578"; exon_number "1"; gene_name "KHDRBS3"; ref_gene_id "ENSG00000131773";
chr8	StringTie	exon	135648540	135648598	1000	+	.	gene_id "MSTRG.192035"; transcript_id "ENST00000522578"; exon_number "2"; gene_name "KHDRBS3"; ref_gene_id "ENSG00000131773";
chr8	StringTie	exon	135656226	135656513	1000	+	.	gene_id "MSTRG.192035"; transcript_id "ENST00000522578"; exon_number "3"; gene_name "KHDRBS3"; ref_gene_id "ENSG00000131773";
chr8	StringTie	transcript	135458087	135607027	1000	+	.	gene_id "MSTRG.192035"; transcript_id "ENST00000524199"; gene_name "KHDRBS3"; ref_gene_id "ENSG00000131773";
chr8	StringTie	exon	135458087	135458183	1000	+	.	gene_id "MSTRG.192035"; transcript_id "ENST00000524199"; exon_number "1"; gene_name "KHDRBS3"; ref_gene_id "ENSG00000131773";
chr8	StringTie	exon	135521237	135521355	1000	+	.	gene_id "MSTRG.192035"; transcript_id "ENST00000524199"; exon_number "2"; gene_name "KHDRBS3"; ref_gene_id "ENSG00000131773";
chr8	StringTie	exon	135542654	135542770	1000	+	.	gene_id "MSTRG.192035"; transcript_id "ENST00000524199"; exon_number "3"; gene_name "KHDRBS3"; ref_gene_id "ENSG00000131773";
chr8	StringTie	exon	135548754	135548900	1000	+	.	gene_id "MSTRG.192035"; transcript_id "ENST00000524199"; exon_number "4"; gene_name "KHDRBS3"; ref_gene_id "ENSG00000131773";
chr8	StringTie	exon	135557448	135557587	1000	+	.	gene_id "MSTRG.192035"; transcript_id "ENST00000524199"; exon_number "5"; gene_name "KHDRBS3"; ref_gene_id "ENSG00000131773";
chr8	StringTie	exon	135581878	135582073	1000	+	.	gene_id "MSTRG.192035"; transcript_id "ENST00000524199"; exon_number "6"; gene_name "KHDRBS3"; ref_gene_id "ENSG00000131773";
chr8	StringTie	exon	135606955	135607027	1000	+	.	gene_id "MSTRG.192035"; transcript_id "ENST00000524199"; exon_number "7"; gene_name "KHDRBS3"; ref_gene_id "ENSG00000131773";
chr8	StringTie	transcript	135542703	135647026	1000	+	.	gene_id "MSTRG.192035"; transcript_id "ENST00000524282"; gene_name "KHDRBS3"; ref_gene_id "ENSG00000131773";
chr8	StringTie	exon	135542703	135542770	1000	+	.	gene_id "MSTRG.192035"; transcript_id "ENST00000524282"; exon_number "1"; gene_name "KHDRBS3"; ref_gene_id "ENSG00000131773";
chr8	StringTie	exon	135548754	135548900	1000	+	.	gene_id "MSTRG.192035"; transcript_id "ENST00000524282"; exon_number "2"; gene_name "KHDRBS3"; ref_gene_id "ENSG00000131773";
chr8	StringTie	exon	135557448	135557587	1000	+	.	gene_id "MSTRG.192035"; transcript_id "ENST00000524282"; exon_number "3"; gene_name "KHDRBS3"; ref_gene_id "ENSG00000131773";
chr8	StringTie	exon	135581878	135582073	1000	+	.	gene_id "MSTRG.192035"; transcript_id "ENST00000524282"; exon_number "4"; gene_name "KHDRBS3"; ref_gene_id "ENSG00000131773";
chr8	StringTie	exon	135646993	135647026	1000	+	.	gene_id "MSTRG.192035"; transcript_id "ENST00000524282"; exon_number "5"; gene_name "KHDRBS3"; ref_gene_id "ENSG00000131773";
chr8	StringTie	transcript	135456962	135657520	1000	+	.	gene_id "MSTRG.192035"; transcript_id "MSTRG.192035.1";
chr8	StringTie	exon	135456962	135457277	1000	+	.	gene_id "MSTRG.192035"; transcript_id "MSTRG.192035.1"; exon_number "1";
chr8	StringTie	exon	135457514	135457954	1000	+	.	gene_id "MSTRG.192035"; transcript_id "MSTRG.192035.1"; exon_number "2";
chr8	StringTie	exon	135521237	135521355	1000	+	.	gene_id "MSTRG.192035"; transcript_id "MSTRG.192035.1"; exon_number "3";
chr8	StringTie	exon	135542654	135542770	1000	+	.	gene_id "MSTRG.192035"; transcript_id "MSTRG.192035.1"; exon_number "4";
chr8	StringTie	exon	135548754	135548900	1000	+	.	gene_id "MSTRG.192035"; transcript_id "MSTRG.192035.1"; exon_number "5";
chr8	StringTie	exon	135557448	135557587	1000	+	.	gene_id "MSTRG.192035"; transcript_id "MSTRG.192035.1"; exon_number "6";
chr8	StringTie	exon	135581878	135582073	1000	+	.	gene_id "MSTRG.192035"; transcript_id "MSTRG.192035.1"; exon_number "7";
chr8	StringTie	exon	135606955	135607037	1000	+	.	gene_id "MSTRG.192035"; transcript_id "MSTRG.192035.1"; exon_number "8";
chr8	StringTie	exon	135645059	135645117	1000	+	.	gene_id "MSTRG.192035"; transcript_id "MSTRG.192035.1"; exon_number "9";
chr8	StringTie	exon	135646993	135647142	1000	+	.	gene_id "MSTRG.192035"; transcript_id "MSTRG.192035.1"; exon_number "10";
chr8	StringTie	exon	135648540	135648598	1000	+	.	gene_id "MSTRG.192035"; transcript_id "MSTRG.192035.1"; exon_number "11";
chr8	StringTie	exon	135656226	135657520	1000	+	.	gene_id "MSTRG.192035"; transcript_id "MSTRG.192035.1"; exon_number "12";
chr8	StringTie	transcript	135458087	135615329	1000	+	.	gene_id "MSTRG.192035"; transcript_id "MSTRG.192035.10";
chr8	StringTie	exon	135458087	135458183	1000	+	.	gene_id "MSTRG.192035"; transcript_id "MSTRG.192035.10"; exon_number "1";
chr8	StringTie	exon	135521237	135521355	1000	+	.	gene_id "MSTRG.192035"; transcript_id "MSTRG.192035.10"; exon_number "2";
chr8	StringTie	exon	135542654	135542770	1000	+	.	gene_id "MSTRG.192035"; transcript_id "MSTRG.192035.10"; exon_number "3";
chr8	StringTie	exon	135548754	135548900	1000	+	.	gene_id "MSTRG.192035"; transcript_id "MSTRG.192035.10"; exon_number "4";
chr8	StringTie	exon	135557448	135557587	1000	+	.	gene_id "MSTRG.192035"; transcript_id "MSTRG.192035.10"; exon_number "5";
chr8	StringTie	exon	135581878	135582073	1000	+	.	gene_id "MSTRG.192035"; transcript_id "MSTRG.192035.10"; exon_number "6";
chr8	StringTie	exon	135606955	135607037	1000	+	.	gene_id "MSTRG.192035"; transcript_id "MSTRG.192035.10"; exon_number "7";
chr8	StringTie	exon	135613244	135615329	1000	+	.	gene_id "MSTRG.192035"; transcript_id "MSTRG.192035.10"; exon_number "8";
chr8	StringTie	transcript	135458087	135656823	1000	+	.	gene_id "MSTRG.192035"; transcript_id "MSTRG.192035.11";
chr8	StringTie	exon	135458087	135458183	1000	+	.	gene_id "MSTRG.192035"; transcript_id "MSTRG.192035.11"; exon_number "1";
chr8	StringTie	exon	135521237	135521355	1000	+	.	gene_id "MSTRG.192035"; transcript_id "MSTRG.192035.11"; exon_number "2";
chr8	StringTie	exon	135542654	135542770	1000	+	.	gene_id "MSTRG.192035"; transcript_id "MSTRG.192035.11"; exon_number "3";
chr8	StringTie	exon	135548754	135548900	1000	+	.	gene_id "MSTRG.192035"; transcript_id "MSTRG.192035.11"; exon_number "4";
chr8	StringTie	exon	135557448	135557587	1000	+	.	gene_id "MSTRG.192035"; transcript_id "MSTRG.192035.11"; exon_number "5";
chr8	StringTie	exon	135581878	135582073	1000	+	.	gene_id "MSTRG.192035"; transcript_id "MSTRG.192035.11"; exon_number "6";
chr8	StringTie	exon	135606955	135607037	1000	+	.	gene_id "MSTRG.192035"; transcript_id "MSTRG.192035.11"; exon_number "7";
chr8	StringTie	exon	135608951	135608996	1000	+	.	gene_id "MSTRG.192035"; transcript_id "MSTRG.192035.11"; exon_number "8";
chr8	StringTie	exon	135645059	135645117	1000	+	.	gene_id "MSTRG.192035"; transcript_id "MSTRG.192035.11"; exon_number "9";
chr8	StringTie	exon	135646993	135648121	1000	+	.	gene_id "MSTRG.192035"; transcript_id "MSTRG.192035.11"; exon_number "10";
chr8	StringTie	exon	135648540	135648598	1000	+	.	gene_id "MSTRG.192035"; transcript_id "MSTRG.192035.11"; exon_number "11";
chr8	StringTie	exon	135656226	135656823	1000	+	.	gene_id "MSTRG.192035"; transcript_id "MSTRG.192035.11"; exon_number "12";
chr8	StringTie	transcript	135458127	135656937	1000	+	.	gene_id "MSTRG.192035"; transcript_id "MSTRG.192035.13";
chr8	StringTie	exon	135458127	135458910	1000	+	.	gene_id "MSTRG.192035"; transcript_id "MSTRG.192035.13"; exon_number "1";
chr8	StringTie	exon	135521237	135521355	1000	+	.	gene_id "MSTRG.192035"; transcript_id "MSTRG.192035.13"; exon_number "2";
chr8	StringTie	exon	135606955	135607037	1000	+	.	gene_id "MSTRG.192035"; transcript_id "MSTRG.192035.13"; exon_number "3";
chr8	StringTie	exon	135645059	135645117	1000	+	.	gene_id "MSTRG.192035"; transcript_id "MSTRG.192035.13"; exon_number "4";
chr8	StringTie	exon	135646993	135648598	1000	+	.	gene_id "MSTRG.192035"; transcript_id "MSTRG.192035.13"; exon_number "5";
chr8	StringTie	exon	135656226	135656937	1000	+	.	gene_id "MSTRG.192035"; transcript_id "MSTRG.192035.13"; exon_number "6";
chr8	StringTie	transcript	135458283	135657092	1000	+	.	gene_id "MSTRG.192035"; transcript_id "MSTRG.192035.14";
chr8	StringTie	exon	135458283	135458910	1000	+	.	gene_id "MSTRG.192035"; transcript_id "MSTRG.192035.14"; exon_number "1";
chr8	StringTie	exon	135521237	135521355	1000	+	.	gene_id "MSTRG.192035"; transcript_id "MSTRG.192035.14"; exon_number "2";
chr8	StringTie	exon	135542654	135542770	1000	+	.	gene_id "MSTRG.192035"; transcript_id "MSTRG.192035.14"; exon_number "3";
chr8	StringTie	exon	135548754	135548900	1000	+	.	gene_id "MSTRG.192035"; transcript_id "MSTRG.192035.14"; exon_number "4";
chr8	StringTie	exon	135557448	135557587	1000	+	.	gene_id "MSTRG.192035"; transcript_id "MSTRG.192035.14"; exon_number "5";
chr8	StringTie	exon	135581878	135582073	1000	+	.	gene_id "MSTRG.192035"; transcript_id "MSTRG.192035.14"; exon_number "6";
chr8	StringTie	exon	135645059	135645117	1000	+	.	gene_id "MSTRG.192035"; transcript_id "MSTRG.192035.14"; exon_number "7";
chr8	StringTie	exon	135646993	135648121	1000	+	.	gene_id "MSTRG.192035"; transcript_id "MSTRG.192035.14"; exon_number "8";
chr8	StringTie	exon	135648540	135648598	1000	+	.	gene_id "MSTRG.192035"; transcript_id "MSTRG.192035.14"; exon_number "9";
chr8	StringTie	exon	135656226	135657092	1000	+	.	gene_id "MSTRG.192035"; transcript_id "MSTRG.192035.14"; exon_number "10";
chr8	StringTie	transcript	135458331	135657030	1000	+	.	gene_id "MSTRG.192035"; transcript_id "MSTRG.192035.15";
chr8	StringTie	exon	135458331	135458910	1000	+	.	gene_id "MSTRG.192035"; transcript_id "MSTRG.192035.15"; exon_number "1";
chr8	StringTie	exon	135521237	135521355	1000	+	.	gene_id "MSTRG.192035"; transcript_id "MSTRG.192035.15"; exon_number "2";
chr8	StringTie	exon	135542654	135542770	1000	+	.	gene_id "MSTRG.192035"; transcript_id "MSTRG.192035.15"; exon_number "3";
chr8	StringTie	exon	135548754	135548900	1000	+	.	gene_id "MSTRG.192035"; transcript_id "MSTRG.192035.15"; exon_number "4";
chr8	StringTie	exon	135557448	135557587	1000	+	.	gene_id "MSTRG.192035"; transcript_id "MSTRG.192035.15"; exon_number "5";
chr8	StringTie	exon	135581878	135582073	1000	+	.	gene_id "MSTRG.192035"; transcript_id "MSTRG.192035.15"; exon_number "6";
chr8	StringTie	exon	135606955	135607037	1000	+	.	gene_id "MSTRG.192035"; transcript_id "MSTRG.192035.15"; exon_number "7";
chr8	StringTie	exon	135645059	135645117	1000	+	.	gene_id "MSTRG.192035"; transcript_id "MSTRG.192035.15"; exon_number "8";
chr8	StringTie	exon	135646993	135648121	1000	+	.	gene_id "MSTRG.192035"; transcript_id "MSTRG.192035.15"; exon_number "9";
chr8	StringTie	exon	135648540	135648598	1000	+	.	gene_id "MSTRG.192035"; transcript_id "MSTRG.192035.15"; exon_number "10";
chr8	StringTie	exon	135656226	135657030	1000	+	.	gene_id "MSTRG.192035"; transcript_id "MSTRG.192035.15"; exon_number "11";
chr8	StringTie	transcript	135458547	135656878	1000	+	.	gene_id "MSTRG.192035"; transcript_id "MSTRG.192035.16";
chr8	StringTie	exon	135458547	135458910	1000	+	.	gene_id "MSTRG.192035"; transcript_id "MSTRG.192035.16"; exon_number "1";
chr8	StringTie	exon	135521237	135521355	1000	+	.	gene_id "MSTRG.192035"; transcript_id "MSTRG.192035.16"; exon_number "2";
chr8	StringTie	exon	135606955	135607037	1000	+	.	gene_id "MSTRG.192035"; transcript_id "MSTRG.192035.16"; exon_number "3";
chr8	StringTie	exon	135645059	135645117	1000	+	.	gene_id "MSTRG.192035"; transcript_id "MSTRG.192035.16"; exon_number "4";
chr8	StringTie	exon	135646993	135647142	1000	+	.	gene_id "MSTRG.192035"; transcript_id "MSTRG.192035.16"; exon_number "5";
chr8	StringTie	exon	135648540	135648598	1000	+	.	gene_id "MSTRG.192035"; transcript_id "MSTRG.192035.16"; exon_number "6";
chr8	StringTie	exon	135656226	135656878	1000	+	.	gene_id "MSTRG.192035"; transcript_id "MSTRG.192035.16"; exon_number "7";
chr8	StringTie	transcript	135458547	135656809	1000	+	.	gene_id "MSTRG.192035"; transcript_id "MSTRG.192035.17";
chr8	StringTie	exon	135458547	135458910	1000	+	.	gene_id "MSTRG.192035"; transcript_id "MSTRG.192035.17"; exon_number "1";
chr8	StringTie	exon	135521237	135521355	1000	+	.	gene_id "MSTRG.192035"; transcript_id "MSTRG.192035.17"; exon_number "2";
chr8	StringTie	exon	135606955	135607037	1000	+	.	gene_id "MSTRG.192035"; transcript_id "MSTRG.192035.17"; exon_number "3";
chr8	StringTie	exon	135645059	135645117	1000	+	.	gene_id "MSTRG.192035"; transcript_id "MSTRG.192035.17"; exon_number "4";
chr8	StringTie	exon	135646993	135648121	1000	+	.	gene_id "MSTRG.192035"; transcript_id "MSTRG.192035.17"; exon_number "5";
chr8	StringTie	exon	135648540	135648598	1000	+	.	gene_id "MSTRG.192035"; transcript_id "MSTRG.192035.17"; exon_number "6";
chr8	StringTie	exon	135656226	135656809	1000	+	.	gene_id "MSTRG.192035"; transcript_id "MSTRG.192035.17"; exon_number "7";
chr8	StringTie	transcript	135458707	135611179	1000	+	.	gene_id "MSTRG.192035"; transcript_id "MSTRG.192035.19";
chr8	StringTie	exon	135458707	135458910	1000	+	.	gene_id "MSTRG.192035"; transcript_id "MSTRG.192035.19"; exon_number "1";
chr8	StringTie	exon	135521237	135521355	1000	+	.	gene_id "MSTRG.192035"; transcript_id "MSTRG.192035.19"; exon_number "2";
chr8	StringTie	exon	135542654	135542770	1000	+	.	gene_id "MSTRG.192035"; transcript_id "MSTRG.192035.19"; exon_number "3";
chr8	StringTie	exon	135548754	135548900	1000	+	.	gene_id "MSTRG.192035"; transcript_id "MSTRG.192035.19"; exon_number "4";
chr8	StringTie	exon	135557448	135557587	1000	+	.	gene_id "MSTRG.192035"; transcript_id "MSTRG.192035.19"; exon_number "5";
chr8	StringTie	exon	135581878	135582073	1000	+	.	gene_id "MSTRG.192035"; transcript_id "MSTRG.192035.19"; exon_number "6";
chr8	StringTie	exon	135606955	135607037	1000	+	.	gene_id "MSTRG.192035"; transcript_id "MSTRG.192035.19"; exon_number "7";
chr8	StringTie	exon	135610893	135611179	1000	+	.	gene_id "MSTRG.192035"; transcript_id "MSTRG.192035.19"; exon_number "8";
chr8	StringTie	transcript	135456988	135657238	1000	+	.	gene_id "MSTRG.192035"; transcript_id "MSTRG.192035.2";
chr8	StringTie	exon	135456988	135457954	1000	+	.	gene_id "MSTRG.192035"; transcript_id "MSTRG.192035.2"; exon_number "1";
chr8	StringTie	exon	135521237	135521355	1000	+	.	gene_id "MSTRG.192035"; transcript_id "MSTRG.192035.2"; exon_number "2";
chr8	StringTie	exon	135542654	135542770	1000	+	.	gene_id "MSTRG.192035"; transcript_id "MSTRG.192035.2"; exon_number "3";
chr8	StringTie	exon	135548754	135548900	1000	+	.	gene_id "MSTRG.192035"; transcript_id "MSTRG.192035.2"; exon_number "4";
chr8	StringTie	exon	135557448	135557587	1000	+	.	gene_id "MSTRG.192035"; transcript_id "MSTRG.192035.2"; exon_number "5";
chr8	StringTie	exon	135581878	135582073	1000	+	.	gene_id "MSTRG.192035"; transcript_id "MSTRG.192035.2"; exon_number "6";
chr8	StringTie	exon	135606955	135607037	1000	+	.	gene_id "MSTRG.192035"; transcript_id "MSTRG.192035.2"; exon_number "7";
chr8	StringTie	exon	135645059	135645117	1000	+	.	gene_id "MSTRG.192035"; transcript_id "MSTRG.192035.2"; exon_number "8";
chr8	StringTie	exon	135646993	135648121	1000	+	.	gene_id "MSTRG.192035"; transcript_id "MSTRG.192035.2"; exon_number "9";
chr8	StringTie	exon	135648540	135648598	1000	+	.	gene_id "MSTRG.192035"; transcript_id "MSTRG.192035.2"; exon_number "10";
chr8	StringTie	exon	135656226	135657238	1000	+	.	gene_id "MSTRG.192035"; transcript_id "MSTRG.192035.2"; exon_number "11";
chr8	StringTie	transcript	135458707	135620450	1000	+	.	gene_id "MSTRG.192035"; transcript_id "MSTRG.192035.20";
chr8	StringTie	exon	135458707	135458910	1000	+	.	gene_id "MSTRG.192035"; transcript_id "MSTRG.192035.20"; exon_number "1";
chr8	StringTie	exon	135521237	135521355	1000	+	.	gene_id "MSTRG.192035"; transcript_id "MSTRG.192035.20"; exon_number "2";
chr8	StringTie	exon	135542654	135542770	1000	+	.	gene_id "MSTRG.192035"; transcript_id "MSTRG.192035.20"; exon_number "3";
chr8	StringTie	exon	135548754	135548900	1000	+	.	gene_id "MSTRG.192035"; transcript_id "MSTRG.192035.20"; exon_number "4";
chr8	StringTie	exon	135557448	135557587	1000	+	.	gene_id "MSTRG.192035"; transcript_id "MSTRG.192035.20"; exon_number "5";
chr8	StringTie	exon	135581878	135582073	1000	+	.	gene_id "MSTRG.192035"; transcript_id "MSTRG.192035.20"; exon_number "6";
chr8	StringTie	exon	135606955	135607037	1000	+	.	gene_id "MSTRG.192035"; transcript_id "MSTRG.192035.20"; exon_number "7";
chr8	StringTie	exon	135620286	135620450	1000	+	.	gene_id "MSTRG.192035"; transcript_id "MSTRG.192035.20"; exon_number "8";
chr8	StringTie	transcript	135458707	135564525	1000	+	.	gene_id "MSTRG.192035"; transcript_id "MSTRG.192035.21";
chr8	StringTie	exon	135458707	135458910	1000	+	.	gene_id "MSTRG.192035"; transcript_id "MSTRG.192035.21"; exon_number "1";
chr8	StringTie	exon	135521237	135521355	1000	+	.	gene_id "MSTRG.192035"; transcript_id "MSTRG.192035.21"; exon_number "2";
chr8	StringTie	exon	135542654	135542770	1000	+	.	gene_id "MSTRG.192035"; transcript_id "MSTRG.192035.21"; exon_number "3";
chr8	StringTie	exon	135548754	135548900	1000	+	.	gene_id "MSTRG.192035"; transcript_id "MSTRG.192035.21"; exon_number "4";
chr8	StringTie	exon	135557448	135557587	1000	+	.	gene_id "MSTRG.192035"; transcript_id "MSTRG.192035.21"; exon_number "5";
chr8	StringTie	exon	135560429	135564525	1000	+	.	gene_id "MSTRG.192035"; transcript_id "MSTRG.192035.21"; exon_number "6";
chr8	StringTie	transcript	135458707	135595721	1000	+	.	gene_id "MSTRG.192035"; transcript_id "MSTRG.192035.22";
chr8	StringTie	exon	135458707	135458910	1000	+	.	gene_id "MSTRG.192035"; transcript_id "MSTRG.192035.22"; exon_number "1";
chr8	StringTie	exon	135521237	135521355	1000	+	.	gene_id "MSTRG.192035"; transcript_id "MSTRG.192035.22"; exon_number "2";
chr8	StringTie	exon	135542654	135542770	1000	+	.	gene_id "MSTRG.192035"; transcript_id "MSTRG.192035.22"; exon_number "3";
chr8	StringTie	exon	135548754	135548900	1000	+	.	gene_id "MSTRG.192035"; transcript_id "MSTRG.192035.22"; exon_number "4";
chr8	StringTie	exon	135557448	135557587	1000	+	.	gene_id "MSTRG.192035"; transcript_id "MSTRG.192035.22"; exon_number "5";
chr8	StringTie	exon	135564866	135564922	1000	+	.	gene_id "MSTRG.192035"; transcript_id "MSTRG.192035.22"; exon_number "6";
chr8	StringTie	exon	135581878	135582073	1000	+	.	gene_id "MSTRG.192035"; transcript_id "MSTRG.192035.22"; exon_number "7";
chr8	StringTie	exon	135595612	135595721	1000	+	.	gene_id "MSTRG.192035"; transcript_id "MSTRG.192035.22"; exon_number "8";
chr8	StringTie	transcript	135458707	135563965	1000	+	.	gene_id "MSTRG.192035"; transcript_id "MSTRG.192035.23";
chr8	StringTie	exon	135458707	135458910	1000	+	.	gene_id "MSTRG.192035"; transcript_id "MSTRG.192035.23"; exon_number "1";
chr8	StringTie	exon	135521237	135521355	1000	+	.	gene_id "MSTRG.192035"; transcript_id "MSTRG.192035.23"; exon_number "2";
chr8	StringTie	exon	135542654	135542770	1000	+	.	gene_id "MSTRG.192035"; transcript_id "MSTRG.192035.23"; exon_number "3";
chr8	StringTie	exon	135548754	135548900	1000	+	.	gene_id "MSTRG.192035"; transcript_id "MSTRG.192035.23"; exon_number "4";
chr8	StringTie	exon	135557448	135557587	1000	+	.	gene_id "MSTRG.192035"; transcript_id "MSTRG.192035.23"; exon_number "5";
chr8	StringTie	exon	135563725	135563965	1000	+	.	gene_id "MSTRG.192035"; transcript_id "MSTRG.192035.23"; exon_number "6";
chr8	StringTie	transcript	135458707	135625108	1000	+	.	gene_id "MSTRG.192035"; transcript_id "MSTRG.192035.24";
chr8	StringTie	exon	135458707	135458910	1000	+	.	gene_id "MSTRG.192035"; transcript_id "MSTRG.192035.24"; exon_number "1";
chr8	StringTie	exon	135521237	135521355	1000	+	.	gene_id "MSTRG.192035"; transcript_id "MSTRG.192035.24"; exon_number "2";
chr8	StringTie	exon	135542654	135542770	1000	+	.	gene_id "MSTRG.192035"; transcript_id "MSTRG.192035.24"; exon_number "3";
chr8	StringTie	exon	135548754	135548900	1000	+	.	gene_id "MSTRG.192035"; transcript_id "MSTRG.192035.24"; exon_number "4";
chr8	StringTie	exon	135557448	135557587	1000	+	.	gene_id "MSTRG.192035"; transcript_id "MSTRG.192035.24"; exon_number "5";
chr8	StringTie	exon	135581878	135582073	1000	+	.	gene_id "MSTRG.192035"; transcript_id "MSTRG.192035.24"; exon_number "6";
chr8	StringTie	exon	135606955	135607037	1000	+	.	gene_id "MSTRG.192035"; transcript_id "MSTRG.192035.24"; exon_number "7";
chr8	StringTie	exon	135624189	135625108	1000	+	.	gene_id "MSTRG.192035"; transcript_id "MSTRG.192035.24"; exon_number "8";
chr8	StringTie	transcript	135504032	135656973	1000	+	.	gene_id "MSTRG.192035"; transcript_id "MSTRG.192035.26";
chr8	StringTie	exon	135504032	135504108	1000	+	.	gene_id "MSTRG.192035"; transcript_id "MSTRG.192035.26"; exon_number "1";
chr8	StringTie	exon	135521237	135521355	1000	+	.	gene_id "MSTRG.192035"; transcript_id "MSTRG.192035.26"; exon_number "2";
chr8	StringTie	exon	135542654	135542770	1000	+	.	gene_id "MSTRG.192035"; transcript_id "MSTRG.192035.26"; exon_number "3";
chr8	StringTie	exon	135548754	135548900	1000	+	.	gene_id "MSTRG.192035"; transcript_id "MSTRG.192035.26"; exon_number "4";
chr8	StringTie	exon	135557448	135557587	1000	+	.	gene_id "MSTRG.192035"; transcript_id "MSTRG.192035.26"; exon_number "5";
chr8	StringTie	exon	135581878	135582073	1000	+	.	gene_id "MSTRG.192035"; transcript_id "MSTRG.192035.26"; exon_number "6";
chr8	StringTie	exon	135645059	135645117	1000	+	.	gene_id "MSTRG.192035"; transcript_id "MSTRG.192035.26"; exon_number "7";
chr8	StringTie	exon	135646993	135656973	1000	+	.	gene_id "MSTRG.192035"; transcript_id "MSTRG.192035.26"; exon_number "8";
chr8	StringTie	transcript	135516051	135609442	1000	+	.	gene_id "MSTRG.192035"; transcript_id "MSTRG.192035.27";
chr8	StringTie	exon	135516051	135516144	1000	+	.	gene_id "MSTRG.192035"; transcript_id "MSTRG.192035.27"; exon_number "1";
chr8	StringTie	exon	135521237	135521355	1000	+	.	gene_id "MSTRG.192035"; transcript_id "MSTRG.192035.27"; exon_number "2";
chr8	StringTie	exon	135542654	135542770	1000	+	.	gene_id "MSTRG.192035"; transcript_id "MSTRG.192035.27"; exon_number "3";
chr8	StringTie	exon	135548754	135548900	1000	+	.	gene_id "MSTRG.192035"; transcript_id "MSTRG.192035.27"; exon_number "4";
chr8	StringTie	exon	135557448	135557587	1000	+	.	gene_id "MSTRG.192035"; transcript_id "MSTRG.192035.27"; exon_number "5";
chr8	StringTie	exon	135581878	135582073	1000	+	.	gene_id "MSTRG.192035"; transcript_id "MSTRG.192035.27"; exon_number "6";
chr8	StringTie	exon	135606955	135607037	1000	+	.	gene_id "MSTRG.192035"; transcript_id "MSTRG.192035.27"; exon_number "7";
chr8	StringTie	exon	135609340	135609442	1000	+	.	gene_id "MSTRG.192035"; transcript_id "MSTRG.192035.27"; exon_number "8";
chr8	StringTie	transcript	135519340	135657520	1000	+	.	gene_id "MSTRG.192035"; transcript_id "MSTRG.192035.28";
chr8	StringTie	exon	135519340	135519462	1000	+	.	gene_id "MSTRG.192035"; transcript_id "MSTRG.192035.28"; exon_number "1";
chr8	StringTie	exon	135521237	135521355	1000	+	.	gene_id "MSTRG.192035"; transcript_id "MSTRG.192035.28"; exon_number "2";
chr8	StringTie	exon	135542654	135542770	1000	+	.	gene_id "MSTRG.192035"; transcript_id "MSTRG.192035.28"; exon_number "3";
chr8	StringTie	exon	135548754	135548900	1000	+	.	gene_id "MSTRG.192035"; transcript_id "MSTRG.192035.28"; exon_number "4";
chr8	StringTie	exon	135557448	135557587	1000	+	.	gene_id "MSTRG.192035"; transcript_id "MSTRG.192035.28"; exon_number "5";
chr8	StringTie	exon	135581878	135582073	1000	+	.	gene_id "MSTRG.192035"; transcript_id "MSTRG.192035.28"; exon_number "6";
chr8	StringTie	exon	135606955	135607037	1000	+	.	gene_id "MSTRG.192035"; transcript_id "MSTRG.192035.28"; exon_number "7";
chr8	StringTie	exon	135635270	135635364	1000	+	.	gene_id "MSTRG.192035"; transcript_id "MSTRG.192035.28"; exon_number "8";
chr8	StringTie	exon	135645059	135645117	1000	+	.	gene_id "MSTRG.192035"; transcript_id "MSTRG.192035.28"; exon_number "9";
chr8	StringTie	exon	135646993	135648121	1000	+	.	gene_id "MSTRG.192035"; transcript_id "MSTRG.192035.28"; exon_number "10";
chr8	StringTie	exon	135648540	135648598	1000	+	.	gene_id "MSTRG.192035"; transcript_id "MSTRG.192035.28"; exon_number "11";
chr8	StringTie	exon	135656226	135657520	1000	+	.	gene_id "MSTRG.192035"; transcript_id "MSTRG.192035.28"; exon_number "12";
chr8	StringTie	transcript	135521166	135595645	1000	+	.	gene_id "MSTRG.192035"; transcript_id "MSTRG.192035.29";
chr8	StringTie	exon	135521166	135521355	1000	+	.	gene_id "MSTRG.192035"; transcript_id "MSTRG.192035.29"; exon_number "1";
chr8	StringTie	exon	135542654	135542770	1000	+	.	gene_id "MSTRG.192035"; transcript_id "MSTRG.192035.29"; exon_number "2";
chr8	StringTie	exon	135548754	135548900	1000	+	.	gene_id "MSTRG.192035"; transcript_id "MSTRG.192035.29"; exon_number "3";
chr8	StringTie	exon	135557448	135557587	1000	+	.	gene_id "MSTRG.192035"; transcript_id "MSTRG.192035.29"; exon_number "4";
chr8	StringTie	exon	135581878	135582073	1000	+	.	gene_id "MSTRG.192035"; transcript_id "MSTRG.192035.29"; exon_number "5";
chr8	StringTie	exon	135595612	135595645	1000	+	.	gene_id "MSTRG.192035"; transcript_id "MSTRG.192035.29"; exon_number "6";
chr8	StringTie	transcript	135457400	135463819	1000	+	.	gene_id "MSTRG.192035"; transcript_id "MSTRG.192035.3";
chr8	StringTie	exon	135457400	135457954	1000	+	.	gene_id "MSTRG.192035"; transcript_id "MSTRG.192035.3"; exon_number "1";
chr8	StringTie	exon	135463633	135463819	1000	+	.	gene_id "MSTRG.192035"; transcript_id "MSTRG.192035.3"; exon_number "2";
chr8	StringTie	transcript	135521235	135629530	1000	+	.	gene_id "MSTRG.192035"; transcript_id "MSTRG.192035.30";
chr8	StringTie	exon	135521235	135521355	1000	+	.	gene_id "MSTRG.192035"; transcript_id "MSTRG.192035.30"; exon_number "1";
chr8	StringTie	exon	135542654	135542770	1000	+	.	gene_id "MSTRG.192035"; transcript_id "MSTRG.192035.30"; exon_number "2";
chr8	StringTie	exon	135548754	135548900	1000	+	.	gene_id "MSTRG.192035"; transcript_id "MSTRG.192035.30"; exon_number "3";
chr8	StringTie	exon	135557448	135557587	1000	+	.	gene_id "MSTRG.192035"; transcript_id "MSTRG.192035.30"; exon_number "4";
chr8	StringTie	exon	135581878	135582073	1000	+	.	gene_id "MSTRG.192035"; transcript_id "MSTRG.192035.30"; exon_number "5";
chr8	StringTie	exon	135606955	135607037	1000	+	.	gene_id "MSTRG.192035"; transcript_id "MSTRG.192035.30"; exon_number "6";
chr8	StringTie	exon	135629485	135629530	1000	+	.	gene_id "MSTRG.192035"; transcript_id "MSTRG.192035.30"; exon_number "7";
chr8	StringTie	transcript	135521235	135564556	1000	+	.	gene_id "MSTRG.192035"; transcript_id "MSTRG.192035.31";
chr8	StringTie	exon	135521235	135521355	1000	+	.	gene_id "MSTRG.192035"; transcript_id "MSTRG.192035.31"; exon_number "1";
chr8	StringTie	exon	135542654	135542770	1000	+	.	gene_id "MSTRG.192035"; transcript_id "MSTRG.192035.31"; exon_number "2";
chr8	StringTie	exon	135548754	135548900	1000	+	.	gene_id "MSTRG.192035"; transcript_id "MSTRG.192035.31"; exon_number "3";
chr8	StringTie	exon	135557448	135557587	1000	+	.	gene_id "MSTRG.192035"; transcript_id "MSTRG.192035.31"; exon_number "4";
chr8	StringTie	exon	135563350	135564556	1000	+	.	gene_id "MSTRG.192035"; transcript_id "MSTRG.192035.31"; exon_number "5";
chr8	StringTie	transcript	135521235	135601895	1000	+	.	gene_id "MSTRG.192035"; transcript_id "MSTRG.192035.32";
chr8	StringTie	exon	135521235	135521355	1000	+	.	gene_id "MSTRG.192035"; transcript_id "MSTRG.192035.32"; exon_number "1";
chr8	StringTie	exon	135542654	135542770	1000	+	.	gene_id "MSTRG.192035"; transcript_id "MSTRG.192035.32"; exon_number "2";
chr8	StringTie	exon	135548754	135548900	1000	+	.	gene_id "MSTRG.192035"; transcript_id "MSTRG.192035.32"; exon_number "3";
chr8	StringTie	exon	135557448	135557587	1000	+	.	gene_id "MSTRG.192035"; transcript_id "MSTRG.192035.32"; exon_number "4";
chr8	StringTie	exon	135581878	135582073	1000	+	.	gene_id "MSTRG.192035"; transcript_id "MSTRG.192035.32"; exon_number "5";
chr8	StringTie	exon	135601859	135601895	1000	+	.	gene_id "MSTRG.192035"; transcript_id "MSTRG.192035.32"; exon_number "6";
chr8	StringTie	transcript	135542674	135656825	1000	+	.	gene_id "MSTRG.192035"; transcript_id "MSTRG.192035.34";
chr8	StringTie	exon	135542674	135542770	1000	+	.	gene_id "MSTRG.192035"; transcript_id "MSTRG.192035.34"; exon_number "1";
chr8	StringTie	exon	135548754	135548900	1000	+	.	gene_id "MSTRG.192035"; transcript_id "MSTRG.192035.34"; exon_number "2";
chr8	StringTie	exon	135557448	135557587	1000	+	.	gene_id "MSTRG.192035"; transcript_id "MSTRG.192035.34"; exon_number "3";
chr8	StringTie	exon	135581878	135582073	1000	+	.	gene_id "MSTRG.192035"; transcript_id "MSTRG.192035.34"; exon_number "4";
chr8	StringTie	exon	135645059	135645117	1000	+	.	gene_id "MSTRG.192035"; transcript_id "MSTRG.192035.34"; exon_number "5";
chr8	StringTie	exon	135646993	135647142	1000	+	.	gene_id "MSTRG.192035"; transcript_id "MSTRG.192035.34"; exon_number "6";
chr8	StringTie	exon	135648540	135648598	1000	+	.	gene_id "MSTRG.192035"; transcript_id "MSTRG.192035.34"; exon_number "7";
chr8	StringTie	exon	135656226	135656825	1000	+	.	gene_id "MSTRG.192035"; transcript_id "MSTRG.192035.34"; exon_number "8";
chr8	StringTie	transcript	135577750	135595635	1000	+	.	gene_id "MSTRG.192035"; transcript_id "MSTRG.192035.38";
chr8	StringTie	exon	135577750	135578036	1000	+	.	gene_id "MSTRG.192035"; transcript_id "MSTRG.192035.38"; exon_number "1";
chr8	StringTie	exon	135581878	135582073	1000	+	.	gene_id "MSTRG.192035"; transcript_id "MSTRG.192035.38"; exon_number "2";
chr8	StringTie	exon	135595612	135595635	1000	+	.	gene_id "MSTRG.192035"; transcript_id "MSTRG.192035.38"; exon_number "3";
chr8	StringTie	transcript	135579566	135589811	1000	+	.	gene_id "MSTRG.192035"; transcript_id "MSTRG.192035.39";
chr8	StringTie	exon	135579566	135579616	1000	+	.	gene_id "MSTRG.192035"; transcript_id "MSTRG.192035.39"; exon_number "1";
chr8	StringTie	exon	135581878	135582073	1000	+	.	gene_id "MSTRG.192035"; transcript_id "MSTRG.192035.39"; exon_number "2";
chr8	StringTie	exon	135589748	135589811	1000	+	.	gene_id "MSTRG.192035"; transcript_id "MSTRG.192035.39"; exon_number "3";
chr8	StringTie	transcript	135457412	135463736	1000	+	.	gene_id "MSTRG.192035"; transcript_id "MSTRG.192035.4";
chr8	StringTie	exon	135457412	135457954	1000	+	.	gene_id "MSTRG.192035"; transcript_id "MSTRG.192035.4"; exon_number "1";
chr8	StringTie	exon	135463705	135463736	1000	+	.	gene_id "MSTRG.192035"; transcript_id "MSTRG.192035.4"; exon_number "2";
chr8	StringTie	transcript	135580984	135595639	1000	+	.	gene_id "MSTRG.192035"; transcript_id "MSTRG.192035.40";
chr8	StringTie	exon	135580984	135581186	1000	+	.	gene_id "MSTRG.192035"; transcript_id "MSTRG.192035.40"; exon_number "1";
chr8	StringTie	exon	135581878	135582073	1000	+	.	gene_id "MSTRG.192035"; transcript_id "MSTRG.192035.40"; exon_number "2";
chr8	StringTie	exon	135595612	135595639	1000	+	.	gene_id "MSTRG.192035"; transcript_id "MSTRG.192035.40"; exon_number "3";
chr8	StringTie	transcript	135580984	135582168	1000	+	.	gene_id "MSTRG.192035"; transcript_id "MSTRG.192035.41";
chr8	StringTie	exon	135580984	135581157	1000	+	.	gene_id "MSTRG.192035"; transcript_id "MSTRG.192035.41"; exon_number "1";
chr8	StringTie	exon	135581878	135582168	1000	+	.	gene_id "MSTRG.192035"; transcript_id "MSTRG.192035.41"; exon_number "2";
chr8	StringTie	transcript	135580997	135582161	1000	+	.	gene_id "MSTRG.192035"; transcript_id "MSTRG.192035.42";
chr8	StringTie	exon	135580997	135581170	1000	+	.	gene_id "MSTRG.192035"; transcript_id "MSTRG.192035.42"; exon_number "1";
chr8	StringTie	exon	135581878	135582161	1000	+	.	gene_id "MSTRG.192035"; transcript_id "MSTRG.192035.42"; exon_number "2";
chr8	StringTie	transcript	135581288	135582074	1000	+	.	gene_id "MSTRG.192035"; transcript_id "MSTRG.192035.43";
chr8	StringTie	exon	135581288	135581391	1000	+	.	gene_id "MSTRG.192035"; transcript_id "MSTRG.192035.43"; exon_number "1";
chr8	StringTie	exon	135581875	135582074	1000	+	.	gene_id "MSTRG.192035"; transcript_id "MSTRG.192035.43"; exon_number "2";
chr8	StringTie	transcript	135593273	135608992	1000	+	.	gene_id "MSTRG.192035"; transcript_id "MSTRG.192035.44";
chr8	StringTie	exon	135593273	135593373	1000	+	.	gene_id "MSTRG.192035"; transcript_id "MSTRG.192035.44"; exon_number "1";
chr8	StringTie	exon	135606955	135607037	1000	+	.	gene_id "MSTRG.192035"; transcript_id "MSTRG.192035.44"; exon_number "2";
chr8	StringTie	exon	135608951	135608992	1000	+	.	gene_id "MSTRG.192035"; transcript_id "MSTRG.192035.44"; exon_number "3";
chr8	StringTie	transcript	135598966	135656722	1000	+	.	gene_id "MSTRG.192035"; transcript_id "MSTRG.192035.46";
chr8	StringTie	exon	135598966	135600103	1000	+	.	gene_id "MSTRG.192035"; transcript_id "MSTRG.192035.46"; exon_number "1";
chr8	StringTie	exon	135606955	135607037	1000	+	.	gene_id "MSTRG.192035"; transcript_id "MSTRG.192035.46"; exon_number "2";
chr8	StringTie	exon	135645059	135645117	1000	+	.	gene_id "MSTRG.192035"; transcript_id "MSTRG.192035.46"; exon_number "3";
chr8	StringTie	exon	135646993	135647142	1000	+	.	gene_id "MSTRG.192035"; transcript_id "MSTRG.192035.46"; exon_number "4";
chr8	StringTie	exon	135648540	135648598	1000	+	.	gene_id "MSTRG.192035"; transcript_id "MSTRG.192035.46"; exon_number "5";
chr8	StringTie	exon	135656226	135656722	1000	+	.	gene_id "MSTRG.192035"; transcript_id "MSTRG.192035.46"; exon_number "6";
chr8	StringTie	transcript	135599734	135647258	1000	+	.	gene_id "MSTRG.192035"; transcript_id "MSTRG.192035.47";
chr8	StringTie	exon	135599734	135600103	1000	+	.	gene_id "MSTRG.192035"; transcript_id "MSTRG.192035.47"; exon_number "1";
chr8	StringTie	exon	135606955	135607037	1000	+	.	gene_id "MSTRG.192035"; transcript_id "MSTRG.192035.47"; exon_number "2";
chr8	StringTie	exon	135647144	135647258	1000	+	.	gene_id "MSTRG.192035"; transcript_id "MSTRG.192035.47"; exon_number "3";
chr8	StringTie	transcript	135599839	135656813	1000	+	.	gene_id "MSTRG.192035"; transcript_id "MSTRG.192035.48";
chr8	StringTie	exon	135599839	135600103	1000	+	.	gene_id "MSTRG.192035"; transcript_id "MSTRG.192035.48"; exon_number "1";
chr8	StringTie	exon	135606955	135607037	1000	+	.	gene_id "MSTRG.192035"; transcript_id "MSTRG.192035.48"; exon_number "2";
chr8	StringTie	exon	135627302	135627360	1000	+	.	gene_id "MSTRG.192035"; transcript_id "MSTRG.192035.48"; exon_number "3";
chr8	StringTie	exon	135645059	135645117	1000	+	.	gene_id "MSTRG.192035"; transcript_id "MSTRG.192035.48"; exon_number "4";
chr8	StringTie	exon	135646993	135648121	1000	+	.	gene_id "MSTRG.192035"; transcript_id "MSTRG.192035.48"; exon_number "5";
chr8	StringTie	exon	135648540	135648598	1000	+	.	gene_id "MSTRG.192035"; transcript_id "MSTRG.192035.48"; exon_number "6";
chr8	StringTie	exon	135656226	135656813	1000	+	.	gene_id "MSTRG.192035"; transcript_id "MSTRG.192035.48"; exon_number "7";
chr8	StringTie	transcript	135599839	135608993	1000	+	.	gene_id "MSTRG.192035"; transcript_id "MSTRG.192035.49";
chr8	StringTie	exon	135599839	135600103	1000	+	.	gene_id "MSTRG.192035"; transcript_id "MSTRG.192035.49"; exon_number "1";
chr8	StringTie	exon	135606955	135607037	1000	+	.	gene_id "MSTRG.192035"; transcript_id "MSTRG.192035.49"; exon_number "2";
chr8	StringTie	exon	135608951	135608993	1000	+	.	gene_id "MSTRG.192035"; transcript_id "MSTRG.192035.49"; exon_number "3";
chr8	StringTie	transcript	135457452	135657030	1000	+	.	gene_id "MSTRG.192035"; transcript_id "MSTRG.192035.5";
chr8	StringTie	exon	135457452	135457954	1000	+	.	gene_id "MSTRG.192035"; transcript_id "MSTRG.192035.5"; exon_number "1";
chr8	StringTie	exon	135521237	135521355	1000	+	.	gene_id "MSTRG.192035"; transcript_id "MSTRG.192035.5"; exon_number "2";
chr8	StringTie	exon	135542654	135542770	1000	+	.	gene_id "MSTRG.192035"; transcript_id "MSTRG.192035.5"; exon_number "3";
chr8	StringTie	exon	135548754	135548900	1000	+	.	gene_id "MSTRG.192035"; transcript_id "MSTRG.192035.5"; exon_number "4";
chr8	StringTie	exon	135557448	135557587	1000	+	.	gene_id "MSTRG.192035"; transcript_id "MSTRG.192035.5"; exon_number "5";
chr8	StringTie	exon	135581878	135582073	1000	+	.	gene_id "MSTRG.192035"; transcript_id "MSTRG.192035.5"; exon_number "6";
chr8	StringTie	exon	135645059	135645117	1000	+	.	gene_id "MSTRG.192035"; transcript_id "MSTRG.192035.5"; exon_number "7";
chr8	StringTie	exon	135646993	135648121	1000	+	.	gene_id "MSTRG.192035"; transcript_id "MSTRG.192035.5"; exon_number "8";
chr8	StringTie	exon	135648540	135648598	1000	+	.	gene_id "MSTRG.192035"; transcript_id "MSTRG.192035.5"; exon_number "9";
chr8	StringTie	exon	135656226	135657030	1000	+	.	gene_id "MSTRG.192035"; transcript_id "MSTRG.192035.5"; exon_number "10";
chr8	StringTie	transcript	135635247	135656818	1000	+	.	gene_id "MSTRG.192035"; transcript_id "MSTRG.192035.52";
chr8	StringTie	exon	135635247	135635364	1000	+	.	gene_id "MSTRG.192035"; transcript_id "MSTRG.192035.52"; exon_number "1";
chr8	StringTie	exon	135645059	135645117	1000	+	.	gene_id "MSTRG.192035"; transcript_id "MSTRG.192035.52"; exon_number "2";
chr8	StringTie	exon	135646993	135647142	1000	+	.	gene_id "MSTRG.192035"; transcript_id "MSTRG.192035.52"; exon_number "3";
chr8	StringTie	exon	135648540	135648598	1000	+	.	gene_id "MSTRG.192035"; transcript_id "MSTRG.192035.52"; exon_number "4";
chr8	StringTie	exon	135656226	135656818	1000	+	.	gene_id "MSTRG.192035"; transcript_id "MSTRG.192035.52"; exon_number "5";
chr8	StringTie	transcript	135638787	135657442	1000	+	.	gene_id "MSTRG.192035"; transcript_id "MSTRG.192035.53";
chr8	StringTie	exon	135638787	135641726	1000	+	.	gene_id "MSTRG.192035"; transcript_id "MSTRG.192035.53"; exon_number "1";
chr8	StringTie	exon	135645059	135645117	1000	+	.	gene_id "MSTRG.192035"; transcript_id "MSTRG.192035.53"; exon_number "2";
chr8	StringTie	exon	135646993	135648121	1000	+	.	gene_id "MSTRG.192035"; transcript_id "MSTRG.192035.53"; exon_number "3";
chr8	StringTie	exon	135648540	135648598	1000	+	.	gene_id "MSTRG.192035"; transcript_id "MSTRG.192035.53"; exon_number "4";
chr8	StringTie	exon	135656226	135657442	1000	+	.	gene_id "MSTRG.192035"; transcript_id "MSTRG.192035.53"; exon_number "5";
chr8	StringTie	transcript	135638787	135657442	1000	+	.	gene_id "MSTRG.192035"; transcript_id "MSTRG.192035.54";
chr8	StringTie	exon	135638787	135641726	1000	+	.	gene_id "MSTRG.192035"; transcript_id "MSTRG.192035.54"; exon_number "1";
chr8	StringTie	exon	135645059	135645117	1000	+	.	gene_id "MSTRG.192035"; transcript_id "MSTRG.192035.54"; exon_number "2";
chr8	StringTie	exon	135646993	135647142	1000	+	.	gene_id "MSTRG.192035"; transcript_id "MSTRG.192035.54"; exon_number "3";
chr8	StringTie	exon	135648540	135648598	1000	+	.	gene_id "MSTRG.192035"; transcript_id "MSTRG.192035.54"; exon_number "4";
chr8	StringTie	exon	135656226	135657442	1000	+	.	gene_id "MSTRG.192035"; transcript_id "MSTRG.192035.54"; exon_number "5";
chr8	StringTie	transcript	135641058	135656897	1000	+	.	gene_id "MSTRG.192035"; transcript_id "MSTRG.192035.55";
chr8	StringTie	exon	135641058	135644749	1000	+	.	gene_id "MSTRG.192035"; transcript_id "MSTRG.192035.55"; exon_number "1";
chr8	StringTie	exon	135645059	135645117	1000	+	.	gene_id "MSTRG.192035"; transcript_id "MSTRG.192035.55"; exon_number "2";
chr8	StringTie	exon	135646993	135648121	1000	+	.	gene_id "MSTRG.192035"; transcript_id "MSTRG.192035.55"; exon_number "3";
chr8	StringTie	exon	135648540	135648598	1000	+	.	gene_id "MSTRG.192035"; transcript_id "MSTRG.192035.55"; exon_number "4";
chr8	StringTie	exon	135656226	135656897	1000	+	.	gene_id "MSTRG.192035"; transcript_id "MSTRG.192035.55"; exon_number "5";
chr8	StringTie	transcript	135641442	135656616	1000	+	.	gene_id "MSTRG.192035"; transcript_id "MSTRG.192035.56";
chr8	StringTie	exon	135641442	135641714	1000	+	.	gene_id "MSTRG.192035"; transcript_id "MSTRG.192035.56"; exon_number "1";
chr8	StringTie	exon	135645059	135645117	1000	+	.	gene_id "MSTRG.192035"; transcript_id "MSTRG.192035.56"; exon_number "2";
chr8	StringTie	exon	135646993	135648121	1000	+	.	gene_id "MSTRG.192035"; transcript_id "MSTRG.192035.56"; exon_number "3";
chr8	StringTie	exon	135648540	135648598	1000	+	.	gene_id "MSTRG.192035"; transcript_id "MSTRG.192035.56"; exon_number "4";
chr8	StringTie	exon	135656226	135656616	1000	+	.	gene_id "MSTRG.192035"; transcript_id "MSTRG.192035.56"; exon_number "5";
chr8	StringTie	transcript	135644568	135656893	1000	+	.	gene_id "MSTRG.192035"; transcript_id "MSTRG.192035.57";
chr8	StringTie	exon	135644568	135644749	1000	+	.	gene_id "MSTRG.192035"; transcript_id "MSTRG.192035.57"; exon_number "1";
chr8	StringTie	exon	135645059	135645117	1000	+	.	gene_id "MSTRG.192035"; transcript_id "MSTRG.192035.57"; exon_number "2";
chr8	StringTie	exon	135646993	135647142	1000	+	.	gene_id "MSTRG.192035"; transcript_id "MSTRG.192035.57"; exon_number "3";
chr8	StringTie	exon	135648540	135648598	1000	+	.	gene_id "MSTRG.192035"; transcript_id "MSTRG.192035.57"; exon_number "4";
chr8	StringTie	exon	135656226	135656893	1000	+	.	gene_id "MSTRG.192035"; transcript_id "MSTRG.192035.57"; exon_number "5";
chr8	StringTie	transcript	135644675	135656486	1000	+	.	gene_id "MSTRG.192035"; transcript_id "MSTRG.192035.58";
chr8	StringTie	exon	135644675	135644754	1000	+	.	gene_id "MSTRG.192035"; transcript_id "MSTRG.192035.58"; exon_number "1";
chr8	StringTie	exon	135645059	135645117	1000	+	.	gene_id "MSTRG.192035"; transcript_id "MSTRG.192035.58"; exon_number "2";
chr8	StringTie	exon	135646993	135647142	1000	+	.	gene_id "MSTRG.192035"; transcript_id "MSTRG.192035.58"; exon_number "3";
chr8	StringTie	exon	135648540	135648598	1000	+	.	gene_id "MSTRG.192035"; transcript_id "MSTRG.192035.58"; exon_number "4";
chr8	StringTie	exon	135656226	135656486	1000	+	.	gene_id "MSTRG.192035"; transcript_id "MSTRG.192035.58"; exon_number "5";
chr8	StringTie	transcript	135644686	135656818	1000	+	.	gene_id "MSTRG.192035"; transcript_id "MSTRG.192035.59";
chr8	StringTie	exon	135644686	135644928	1000	+	.	gene_id "MSTRG.192035"; transcript_id "MSTRG.192035.59"; exon_number "1";
chr8	StringTie	exon	135645059	135645117	1000	+	.	gene_id "MSTRG.192035"; transcript_id "MSTRG.192035.59"; exon_number "2";
chr8	StringTie	exon	135646993	135648121	1000	+	.	gene_id "MSTRG.192035"; transcript_id "MSTRG.192035.59"; exon_number "3";
chr8	StringTie	exon	135648540	135648598	1000	+	.	gene_id "MSTRG.192035"; transcript_id "MSTRG.192035.59"; exon_number "4";
chr8	StringTie	exon	135656226	135656818	1000	+	.	gene_id "MSTRG.192035"; transcript_id "MSTRG.192035.59"; exon_number "5";
chr8	StringTie	transcript	135457453	135656844	1000	+	.	gene_id "MSTRG.192035"; transcript_id "MSTRG.192035.6";
chr8	StringTie	exon	135457453	135457954	1000	+	.	gene_id "MSTRG.192035"; transcript_id "MSTRG.192035.6"; exon_number "1";
chr8	StringTie	exon	135521237	135521355	1000	+	.	gene_id "MSTRG.192035"; transcript_id "MSTRG.192035.6"; exon_number "2";
chr8	StringTie	exon	135542654	135542770	1000	+	.	gene_id "MSTRG.192035"; transcript_id "MSTRG.192035.6"; exon_number "3";
chr8	StringTie	exon	135548754	135548900	1000	+	.	gene_id "MSTRG.192035"; transcript_id "MSTRG.192035.6"; exon_number "4";
chr8	StringTie	exon	135557448	135557587	1000	+	.	gene_id "MSTRG.192035"; transcript_id "MSTRG.192035.6"; exon_number "5";
chr8	StringTie	exon	135581878	135582073	1000	+	.	gene_id "MSTRG.192035"; transcript_id "MSTRG.192035.6"; exon_number "6";
chr8	StringTie	exon	135606955	135607037	1000	+	.	gene_id "MSTRG.192035"; transcript_id "MSTRG.192035.6"; exon_number "7";
chr8	StringTie	exon	135646993	135648121	1000	+	.	gene_id "MSTRG.192035"; transcript_id "MSTRG.192035.6"; exon_number "8";
chr8	StringTie	exon	135648540	135648598	1000	+	.	gene_id "MSTRG.192035"; transcript_id "MSTRG.192035.6"; exon_number "9";
chr8	StringTie	exon	135656226	135656844	1000	+	.	gene_id "MSTRG.192035"; transcript_id "MSTRG.192035.6"; exon_number "10";
chr8	StringTie	transcript	135458087	135656844	1000	+	.	gene_id "MSTRG.192035"; transcript_id "MSTRG.192035.8";
chr8	StringTie	exon	135458087	135458183	1000	+	.	gene_id "MSTRG.192035"; transcript_id "MSTRG.192035.8"; exon_number "1";
chr8	StringTie	exon	135521237	135521355	1000	+	.	gene_id "MSTRG.192035"; transcript_id "MSTRG.192035.8"; exon_number "2";
chr8	StringTie	exon	135542654	135542770	1000	+	.	gene_id "MSTRG.192035"; transcript_id "MSTRG.192035.8"; exon_number "3";
chr8	StringTie	exon	135548754	135548900	1000	+	.	gene_id "MSTRG.192035"; transcript_id "MSTRG.192035.8"; exon_number "4";
chr8	StringTie	exon	135557448	135557587	1000	+	.	gene_id "MSTRG.192035"; transcript_id "MSTRG.192035.8"; exon_number "5";
chr8	StringTie	exon	135581878	135582073	1000	+	.	gene_id "MSTRG.192035"; transcript_id "MSTRG.192035.8"; exon_number "6";
chr8	StringTie	exon	135606955	135607037	1000	+	.	gene_id "MSTRG.192035"; transcript_id "MSTRG.192035.8"; exon_number "7";
chr8	StringTie	exon	135608951	135608996	1000	+	.	gene_id "MSTRG.192035"; transcript_id "MSTRG.192035.8"; exon_number "8";
chr8	StringTie	exon	135645059	135645117	1000	+	.	gene_id "MSTRG.192035"; transcript_id "MSTRG.192035.8"; exon_number "9";
chr8	StringTie	exon	135646993	135648598	1000	+	.	gene_id "MSTRG.192035"; transcript_id "MSTRG.192035.8"; exon_number "10";
chr8	StringTie	exon	135656226	135656844	1000	+	.	gene_id "MSTRG.192035"; transcript_id "MSTRG.192035.8"; exon_number "11";
chr8	StringTie	transcript	135458087	135612994	1000	+	.	gene_id "MSTRG.192035"; transcript_id "MSTRG.192035.9";
chr8	StringTie	exon	135458087	135458183	1000	+	.	gene_id "MSTRG.192035"; transcript_id "MSTRG.192035.9"; exon_number "1";
chr8	StringTie	exon	135521237	135521355	1000	+	.	gene_id "MSTRG.192035"; transcript_id "MSTRG.192035.9"; exon_number "2";
chr8	StringTie	exon	135542654	135542770	1000	+	.	gene_id "MSTRG.192035"; transcript_id "MSTRG.192035.9"; exon_number "3";
chr8	StringTie	exon	135548754	135548900	1000	+	.	gene_id "MSTRG.192035"; transcript_id "MSTRG.192035.9"; exon_number "4";
chr8	StringTie	exon	135557448	135557587	1000	+	.	gene_id "MSTRG.192035"; transcript_id "MSTRG.192035.9"; exon_number "5";
chr8	StringTie	exon	135581878	135582073	1000	+	.	gene_id "MSTRG.192035"; transcript_id "MSTRG.192035.9"; exon_number "6";
chr8	StringTie	exon	135606955	135607037	1000	+	.	gene_id "MSTRG.192035"; transcript_id "MSTRG.192035.9"; exon_number "7";
chr8	StringTie	exon	135612965	135612994	1000	+	.	gene_id "MSTRG.192035"; transcript_id "MSTRG.192035.9"; exon_number "8";
chr8	StringTie	transcript	135625185	135625981	1000	-	.	gene_id "MSTRG.192036"; transcript_id "ENST00000522077"; gene_name "MAPRE1P1"; ref_gene_id "ENSG00000253915";
chr8	StringTie	exon	135625185	135625981	1000	-	.	gene_id "MSTRG.192036"; transcript_id "ENST00000522077"; exon_number "1"; gene_name "MAPRE1P1"; ref_gene_id "ENSG00000253915";
chr8	StringTie	transcript	135660803	135663401	1000	-	.	gene_id "MSTRG.192037"; transcript_id "MSTRG.192037.1";
chr8	StringTie	exon	135660803	135661528	1000	-	.	gene_id "MSTRG.192037"; transcript_id "MSTRG.192037.1"; exon_number "1";
chr8	StringTie	exon	135662954	135663040	1000	-	.	gene_id "MSTRG.192037"; transcript_id "MSTRG.192037.1"; exon_number "2";
chr8	StringTie	exon	135663371	135663401	1000	-	.	gene_id "MSTRG.192037"; transcript_id "MSTRG.192037.1"; exon_number "3";
chr8	StringTie	transcript	135660829	135663420	1000	-	.	gene_id "MSTRG.192037"; transcript_id "MSTRG.192037.2";
chr8	StringTie	exon	135660829	135661528	1000	-	.	gene_id "MSTRG.192037"; transcript_id "MSTRG.192037.2"; exon_number "1";
chr8	StringTie	exon	135662954	135663040	1000	-	.	gene_id "MSTRG.192037"; transcript_id "MSTRG.192037.2"; exon_number "2";
chr8	StringTie	exon	135663296	135663420	1000	-	.	gene_id "MSTRG.192037"; transcript_id "MSTRG.192037.2"; exon_number "3";
chr8	StringTie	transcript	135663828	135664836	1000	.	.	gene_id "MSTRG.192038"; transcript_id "MSTRG.192038.1";
chr8	StringTie	exon	135663828	135664836	1000	.	.	gene_id "MSTRG.192038"; transcript_id "MSTRG.192038.1"; exon_number "1";
chr8	StringTie	transcript	135666055	135666412	1000	.	.	gene_id "MSTRG.192039"; transcript_id "MSTRG.192039.1";
chr8	StringTie	exon	135666055	135666412	1000	.	.	gene_id "MSTRG.192039"; transcript_id "MSTRG.192039.1"; exon_number "1";
chr10	StringTie	transcript	13870797	13871175	1000	+	.	gene_id "MSTRG.19204"; transcript_id "ENST00000475013"; gene_name "NUTF2P5"; ref_gene_id "ENSG00000215227";
chr10	StringTie	exon	13870797	13871175	1000	+	.	gene_id "MSTRG.19204"; transcript_id "ENST00000475013"; exon_number "1"; gene_name "NUTF2P5"; ref_gene_id "ENSG00000215227";
chr8	StringTie	transcript	135667322	135669396	1000	.	.	gene_id "MSTRG.192040"; transcript_id "MSTRG.192040.1";
chr8	StringTie	exon	135667322	135669396	1000	.	.	gene_id "MSTRG.192040"; transcript_id "MSTRG.192040.1"; exon_number "1";
chr8	StringTie	transcript	135671210	135673460	1000	.	.	gene_id "MSTRG.192041"; transcript_id "MSTRG.192041.1";
chr8	StringTie	exon	135671210	135673460	1000	.	.	gene_id "MSTRG.192041"; transcript_id "MSTRG.192041.1"; exon_number "1";
chr8	StringTie	transcript	135674213	135674441	1000	.	.	gene_id "MSTRG.192042"; transcript_id "MSTRG.192042.1";
chr8	StringTie	exon	135674213	135674441	1000	.	.	gene_id "MSTRG.192042"; transcript_id "MSTRG.192042.1"; exon_number "1";
chr8	StringTie	transcript	135688436	135691358	1000	+	.	gene_id "MSTRG.192043"; transcript_id "MSTRG.192043.1";
chr8	StringTie	exon	135688436	135689599	1000	+	.	gene_id "MSTRG.192043"; transcript_id "MSTRG.192043.1"; exon_number "1";
chr8	StringTie	exon	135691160	135691358	1000	+	.	gene_id "MSTRG.192043"; transcript_id "MSTRG.192043.1"; exon_number "2";
chr8	StringTie	transcript	135694827	135695367	1000	.	.	gene_id "MSTRG.192044"; transcript_id "MSTRG.192044.1";
chr8	StringTie	exon	135694827	135695367	1000	.	.	gene_id "MSTRG.192044"; transcript_id "MSTRG.192044.1"; exon_number "1";
chr8	StringTie	transcript	135700251	135700538	1000	.	.	gene_id "MSTRG.192045"; transcript_id "MSTRG.192045.1";
chr8	StringTie	exon	135700251	135700538	1000	.	.	gene_id "MSTRG.192045"; transcript_id "MSTRG.192045.1"; exon_number "1";
chr8	StringTie	transcript	135700907	135701142	1000	.	.	gene_id "MSTRG.192046"; transcript_id "MSTRG.192046.1";
chr8	StringTie	exon	135700907	135701142	1000	.	.	gene_id "MSTRG.192046"; transcript_id "MSTRG.192046.1"; exon_number "1";
chr8	StringTie	transcript	135710739	135721786	1000	+	.	gene_id "MSTRG.192047"; transcript_id "MSTRG.192047.1";
chr8	StringTie	exon	135710739	135711135	1000	+	.	gene_id "MSTRG.192047"; transcript_id "MSTRG.192047.1"; exon_number "1";
chr8	StringTie	exon	135721667	135721786	1000	+	.	gene_id "MSTRG.192047"; transcript_id "MSTRG.192047.1"; exon_number "2";
chr8	StringTie	transcript	135710741	135729895	1000	+	.	gene_id "MSTRG.192047"; transcript_id "MSTRG.192047.2";
chr8	StringTie	exon	135710741	135711135	1000	+	.	gene_id "MSTRG.192047"; transcript_id "MSTRG.192047.2"; exon_number "1";
chr8	StringTie	exon	135728150	135728233	1000	+	.	gene_id "MSTRG.192047"; transcript_id "MSTRG.192047.2"; exon_number "2";
chr8	StringTie	exon	135729256	135729895	1000	+	.	gene_id "MSTRG.192047"; transcript_id "MSTRG.192047.2"; exon_number "3";
chr8	StringTie	transcript	135710741	135729895	1000	+	.	gene_id "MSTRG.192047"; transcript_id "MSTRG.192047.3";
chr8	StringTie	exon	135710741	135711140	1000	+	.	gene_id "MSTRG.192047"; transcript_id "MSTRG.192047.3"; exon_number "1";
chr8	StringTie	exon	135728150	135728233	1000	+	.	gene_id "MSTRG.192047"; transcript_id "MSTRG.192047.3"; exon_number "2";
chr8	StringTie	exon	135729256	135729895	1000	+	.	gene_id "MSTRG.192047"; transcript_id "MSTRG.192047.3"; exon_number "3";
chr8	StringTie	transcript	135711020	135729914	1000	+	.	gene_id "MSTRG.192047"; transcript_id "MSTRG.192047.4";
chr8	StringTie	exon	135711020	135711135	1000	+	.	gene_id "MSTRG.192047"; transcript_id "MSTRG.192047.4"; exon_number "1";
chr8	StringTie	exon	135728150	135729914	1000	+	.	gene_id "MSTRG.192047"; transcript_id "MSTRG.192047.4"; exon_number "2";
chr8	StringTie	transcript	135721412	135726377	1000	-	.	gene_id "MSTRG.192048"; transcript_id "MSTRG.192048.1";
chr8	StringTie	exon	135721412	135722037	1000	-	.	gene_id "MSTRG.192048"; transcript_id "MSTRG.192048.1"; exon_number "1";
chr8	StringTie	exon	135724221	135726377	1000	-	.	gene_id "MSTRG.192048"; transcript_id "MSTRG.192048.1"; exon_number "2";
chr8	StringTie	transcript	135721436	135724317	1000	-	.	gene_id "MSTRG.192048"; transcript_id "MSTRG.192048.2";
chr8	StringTie	exon	135721436	135722502	1000	-	.	gene_id "MSTRG.192048"; transcript_id "MSTRG.192048.2"; exon_number "1";
chr8	StringTie	exon	135724221	135724317	1000	-	.	gene_id "MSTRG.192048"; transcript_id "MSTRG.192048.2"; exon_number "2";
chr8	StringTie	transcript	135735582	135735840	1000	.	.	gene_id "MSTRG.192049"; transcript_id "MSTRG.192049.1";
chr8	StringTie	exon	135735582	135735840	1000	.	.	gene_id "MSTRG.192049"; transcript_id "MSTRG.192049.1"; exon_number "1";
chr10	StringTie	transcript	13991815	14007526	1000	+	.	gene_id "MSTRG.19205"; transcript_id "ENST00000446193"; gene_name "RP11-142M10.2"; ref_gene_id "ENSG00000229751";
chr10	StringTie	exon	13991815	13991992	1000	+	.	gene_id "MSTRG.19205"; transcript_id "ENST00000446193"; exon_number "1"; gene_name "RP11-142M10.2"; ref_gene_id "ENSG00000229751";
chr10	StringTie	exon	14003526	14003577	1000	+	.	gene_id "MSTRG.19205"; transcript_id "ENST00000446193"; exon_number "2"; gene_name "RP11-142M10.2"; ref_gene_id "ENSG00000229751";
chr10	StringTie	exon	14007187	14007526	1000	+	.	gene_id "MSTRG.19205"; transcript_id "ENST00000446193"; exon_number "3"; gene_name "RP11-142M10.2"; ref_gene_id "ENSG00000229751";
chr10	StringTie	transcript	13910429	14023417	1000	+	.	gene_id "MSTRG.19205"; transcript_id "MSTRG.19205.1";
chr10	StringTie	exon	13910429	14011496	1000	+	.	gene_id "MSTRG.19205"; transcript_id "MSTRG.19205.1"; exon_number "1";
chr10	StringTie	exon	14019974	14023417	1000	+	.	gene_id "MSTRG.19205"; transcript_id "MSTRG.19205.1"; exon_number "2";
chr10	StringTie	transcript	13925977	13930441	1000	+	.	gene_id "MSTRG.19205"; transcript_id "MSTRG.19205.2";
chr10	StringTie	exon	13925977	13926902	1000	+	.	gene_id "MSTRG.19205"; transcript_id "MSTRG.19205.2"; exon_number "1";
chr10	StringTie	exon	13929245	13930441	1000	+	.	gene_id "MSTRG.19205"; transcript_id "MSTRG.19205.2"; exon_number "2";
chr10	StringTie	transcript	14011385	14023417	1000	+	.	gene_id "MSTRG.19205"; transcript_id "MSTRG.19205.4";
chr10	StringTie	exon	14011385	14011496	1000	+	.	gene_id "MSTRG.19205"; transcript_id "MSTRG.19205.4"; exon_number "1";
chr10	StringTie	exon	14015859	14020175	1000	+	.	gene_id "MSTRG.19205"; transcript_id "MSTRG.19205.4"; exon_number "2";
chr10	StringTie	exon	14020926	14023417	1000	+	.	gene_id "MSTRG.19205"; transcript_id "MSTRG.19205.4"; exon_number "3";
chr10	StringTie	transcript	14013980	14022884	1000	+	.	gene_id "MSTRG.19205"; transcript_id "MSTRG.19205.5";
chr10	StringTie	exon	14013980	14014057	1000	+	.	gene_id "MSTRG.19205"; transcript_id "MSTRG.19205.5"; exon_number "1";
chr10	StringTie	exon	14019974	14022884	1000	+	.	gene_id "MSTRG.19205"; transcript_id "MSTRG.19205.5"; exon_number "2";
chr10	StringTie	transcript	14013994	14019476	1000	+	.	gene_id "MSTRG.19205"; transcript_id "MSTRG.19205.6";
chr10	StringTie	exon	14013994	14014057	1000	+	.	gene_id "MSTRG.19205"; transcript_id "MSTRG.19205.6"; exon_number "1";
chr10	StringTie	exon	14015859	14019476	1000	+	.	gene_id "MSTRG.19205"; transcript_id "MSTRG.19205.6"; exon_number "2";
chr8	StringTie	transcript	135737931	135738372	1000	.	.	gene_id "MSTRG.192050"; transcript_id "MSTRG.192050.1";
chr8	StringTie	exon	135737931	135738372	1000	.	.	gene_id "MSTRG.192050"; transcript_id "MSTRG.192050.1"; exon_number "1";
chr8	StringTie	transcript	135742343	135742495	1000	-	.	gene_id "MSTRG.192051"; transcript_id "ENST00000362782"; gene_name "RNU1-35P"; ref_gene_id "ENSG00000199652";
chr8	StringTie	exon	135742343	135742495	1000	-	.	gene_id "MSTRG.192051"; transcript_id "ENST00000362782"; exon_number "1"; gene_name "RNU1-35P"; ref_gene_id "ENSG00000199652";
chr8	StringTie	transcript	135741766	135772970	1000	-	.	gene_id "MSTRG.192051"; transcript_id "MSTRG.192051.1";
chr8	StringTie	exon	135741766	135747618	1000	-	.	gene_id "MSTRG.192051"; transcript_id "MSTRG.192051.1"; exon_number "1";
chr8	StringTie	exon	135747741	135748078	1000	-	.	gene_id "MSTRG.192051"; transcript_id "MSTRG.192051.1"; exon_number "2";
chr8	StringTie	exon	135756716	135756832	1000	-	.	gene_id "MSTRG.192051"; transcript_id "MSTRG.192051.1"; exon_number "3";
chr8	StringTie	exon	135758187	135758450	1000	-	.	gene_id "MSTRG.192051"; transcript_id "MSTRG.192051.1"; exon_number "4";
chr8	StringTie	exon	135772434	135772970	1000	-	.	gene_id "MSTRG.192051"; transcript_id "MSTRG.192051.1"; exon_number "5";
chr8	StringTie	transcript	135747921	135773060	1000	-	.	gene_id "MSTRG.192051"; transcript_id "MSTRG.192051.10";
chr8	StringTie	exon	135747921	135748078	1000	-	.	gene_id "MSTRG.192051"; transcript_id "MSTRG.192051.10"; exon_number "1";
chr8	StringTie	exon	135756716	135756832	1000	-	.	gene_id "MSTRG.192051"; transcript_id "MSTRG.192051.10"; exon_number "2";
chr8	StringTie	exon	135758187	135758443	1000	-	.	gene_id "MSTRG.192051"; transcript_id "MSTRG.192051.10"; exon_number "3";
chr8	StringTie	exon	135770335	135773060	1000	-	.	gene_id "MSTRG.192051"; transcript_id "MSTRG.192051.10"; exon_number "4";
chr8	StringTie	transcript	135748969	135779423	1000	-	.	gene_id "MSTRG.192051"; transcript_id "MSTRG.192051.11";
chr8	StringTie	exon	135748969	135749093	1000	-	.	gene_id "MSTRG.192051"; transcript_id "MSTRG.192051.11"; exon_number "1";
chr8	StringTie	exon	135756716	135756832	1000	-	.	gene_id "MSTRG.192051"; transcript_id "MSTRG.192051.11"; exon_number "2";
chr8	StringTie	exon	135758187	135776131	1000	-	.	gene_id "MSTRG.192051"; transcript_id "MSTRG.192051.11"; exon_number "3";
chr8	StringTie	exon	135776323	135776676	1000	-	.	gene_id "MSTRG.192051"; transcript_id "MSTRG.192051.11"; exon_number "4";
chr8	StringTie	exon	135776838	135776959	1000	-	.	gene_id "MSTRG.192051"; transcript_id "MSTRG.192051.11"; exon_number "5";
chr8	StringTie	exon	135779229	135779423	1000	-	.	gene_id "MSTRG.192051"; transcript_id "MSTRG.192051.11"; exon_number "6";
chr8	StringTie	transcript	135750888	135773762	1000	-	.	gene_id "MSTRG.192051"; transcript_id "MSTRG.192051.12";
chr8	StringTie	exon	135750888	135751108	1000	-	.	gene_id "MSTRG.192051"; transcript_id "MSTRG.192051.12"; exon_number "1";
chr8	StringTie	exon	135756716	135756832	1000	-	.	gene_id "MSTRG.192051"; transcript_id "MSTRG.192051.12"; exon_number "2";
chr8	StringTie	exon	135758187	135758450	1000	-	.	gene_id "MSTRG.192051"; transcript_id "MSTRG.192051.12"; exon_number "3";
chr8	StringTie	exon	135772434	135773762	1000	-	.	gene_id "MSTRG.192051"; transcript_id "MSTRG.192051.12"; exon_number "4";
chr8	StringTie	transcript	135751092	135759690	1000	-	.	gene_id "MSTRG.192051"; transcript_id "MSTRG.192051.13";
chr8	StringTie	exon	135751092	135751108	1000	-	.	gene_id "MSTRG.192051"; transcript_id "MSTRG.192051.13"; exon_number "1";
chr8	StringTie	exon	135756716	135759690	1000	-	.	gene_id "MSTRG.192051"; transcript_id "MSTRG.192051.13"; exon_number "2";
chr8	StringTie	transcript	135752417	135779414	1000	-	.	gene_id "MSTRG.192051"; transcript_id "MSTRG.192051.14";
chr8	StringTie	exon	135752417	135754700	1000	-	.	gene_id "MSTRG.192051"; transcript_id "MSTRG.192051.14"; exon_number "1";
chr8	StringTie	exon	135756716	135756832	1000	-	.	gene_id "MSTRG.192051"; transcript_id "MSTRG.192051.14"; exon_number "2";
chr8	StringTie	exon	135758187	135758450	1000	-	.	gene_id "MSTRG.192051"; transcript_id "MSTRG.192051.14"; exon_number "3";
chr8	StringTie	exon	135772434	135776131	1000	-	.	gene_id "MSTRG.192051"; transcript_id "MSTRG.192051.14"; exon_number "4";
chr8	StringTie	exon	135776323	135776676	1000	-	.	gene_id "MSTRG.192051"; transcript_id "MSTRG.192051.14"; exon_number "5";
chr8	StringTie	exon	135779229	135779414	1000	-	.	gene_id "MSTRG.192051"; transcript_id "MSTRG.192051.14"; exon_number "6";
chr8	StringTie	transcript	135752717	135772972	1000	-	.	gene_id "MSTRG.192051"; transcript_id "MSTRG.192051.15";
chr8	StringTie	exon	135752717	135754700	1000	-	.	gene_id "MSTRG.192051"; transcript_id "MSTRG.192051.15"; exon_number "1";
chr8	StringTie	exon	135756716	135756832	1000	-	.	gene_id "MSTRG.192051"; transcript_id "MSTRG.192051.15"; exon_number "2";
chr8	StringTie	exon	135758187	135758443	1000	-	.	gene_id "MSTRG.192051"; transcript_id "MSTRG.192051.15"; exon_number "3";
chr8	StringTie	exon	135772434	135772972	1000	-	.	gene_id "MSTRG.192051"; transcript_id "MSTRG.192051.15"; exon_number "4";
chr8	StringTie	transcript	135754505	135771227	1000	-	.	gene_id "MSTRG.192051"; transcript_id "MSTRG.192051.16";
chr8	StringTie	exon	135754505	135754700	1000	-	.	gene_id "MSTRG.192051"; transcript_id "MSTRG.192051.16"; exon_number "1";
chr8	StringTie	exon	135756716	135756832	1000	-	.	gene_id "MSTRG.192051"; transcript_id "MSTRG.192051.16"; exon_number "2";
chr8	StringTie	exon	135758187	135758450	1000	-	.	gene_id "MSTRG.192051"; transcript_id "MSTRG.192051.16"; exon_number "3";
chr8	StringTie	exon	135770335	135771227	1000	-	.	gene_id "MSTRG.192051"; transcript_id "MSTRG.192051.16"; exon_number "4";
chr8	StringTie	transcript	135741766	135779423	1000	-	.	gene_id "MSTRG.192051"; transcript_id "MSTRG.192051.2";
chr8	StringTie	exon	135741766	135748078	1000	-	.	gene_id "MSTRG.192051"; transcript_id "MSTRG.192051.2"; exon_number "1";
chr8	StringTie	exon	135756716	135756832	1000	-	.	gene_id "MSTRG.192051"; transcript_id "MSTRG.192051.2"; exon_number "2";
chr8	StringTie	exon	135758187	135758443	1000	-	.	gene_id "MSTRG.192051"; transcript_id "MSTRG.192051.2"; exon_number "3";
chr8	StringTie	exon	135775927	135776131	1000	-	.	gene_id "MSTRG.192051"; transcript_id "MSTRG.192051.2"; exon_number "4";
chr8	StringTie	exon	135776323	135776676	1000	-	.	gene_id "MSTRG.192051"; transcript_id "MSTRG.192051.2"; exon_number "5";
chr8	StringTie	exon	135779229	135779423	1000	-	.	gene_id "MSTRG.192051"; transcript_id "MSTRG.192051.2"; exon_number "6";
chr8	StringTie	transcript	135741874	135779378	1000	-	.	gene_id "MSTRG.192051"; transcript_id "MSTRG.192051.3";
chr8	StringTie	exon	135741874	135745475	1000	-	.	gene_id "MSTRG.192051"; transcript_id "MSTRG.192051.3"; exon_number "1";
chr8	StringTie	exon	135747741	135748078	1000	-	.	gene_id "MSTRG.192051"; transcript_id "MSTRG.192051.3"; exon_number "2";
chr8	StringTie	exon	135756716	135756832	1000	-	.	gene_id "MSTRG.192051"; transcript_id "MSTRG.192051.3"; exon_number "3";
chr8	StringTie	exon	135758187	135776131	1000	-	.	gene_id "MSTRG.192051"; transcript_id "MSTRG.192051.3"; exon_number "4";
chr8	StringTie	exon	135776323	135776676	1000	-	.	gene_id "MSTRG.192051"; transcript_id "MSTRG.192051.3"; exon_number "5";
chr8	StringTie	exon	135779229	135779378	1000	-	.	gene_id "MSTRG.192051"; transcript_id "MSTRG.192051.3"; exon_number "6";
chr8	StringTie	transcript	135741874	135779378	1000	-	.	gene_id "MSTRG.192051"; transcript_id "MSTRG.192051.4";
chr8	StringTie	exon	135741874	135748078	1000	-	.	gene_id "MSTRG.192051"; transcript_id "MSTRG.192051.4"; exon_number "1";
chr8	StringTie	exon	135756716	135756832	1000	-	.	gene_id "MSTRG.192051"; transcript_id "MSTRG.192051.4"; exon_number "2";
chr8	StringTie	exon	135758187	135758450	1000	-	.	gene_id "MSTRG.192051"; transcript_id "MSTRG.192051.4"; exon_number "3";
chr8	StringTie	exon	135772434	135776131	1000	-	.	gene_id "MSTRG.192051"; transcript_id "MSTRG.192051.4"; exon_number "4";
chr8	StringTie	exon	135776323	135776676	1000	-	.	gene_id "MSTRG.192051"; transcript_id "MSTRG.192051.4"; exon_number "5";
chr8	StringTie	exon	135779229	135779378	1000	-	.	gene_id "MSTRG.192051"; transcript_id "MSTRG.192051.4"; exon_number "6";
chr8	StringTie	transcript	135741874	135779378	1000	-	.	gene_id "MSTRG.192051"; transcript_id "MSTRG.192051.5";
chr8	StringTie	exon	135741874	135748078	1000	-	.	gene_id "MSTRG.192051"; transcript_id "MSTRG.192051.5"; exon_number "1";
chr8	StringTie	exon	135756716	135758443	1000	-	.	gene_id "MSTRG.192051"; transcript_id "MSTRG.192051.5"; exon_number "2";
chr8	StringTie	exon	135772434	135776131	1000	-	.	gene_id "MSTRG.192051"; transcript_id "MSTRG.192051.5"; exon_number "3";
chr8	StringTie	exon	135776323	135776959	1000	-	.	gene_id "MSTRG.192051"; transcript_id "MSTRG.192051.5"; exon_number "4";
chr8	StringTie	exon	135779229	135779378	1000	-	.	gene_id "MSTRG.192051"; transcript_id "MSTRG.192051.5"; exon_number "5";
chr8	StringTie	transcript	135741874	135779378	1000	-	.	gene_id "MSTRG.192051"; transcript_id "MSTRG.192051.6";
chr8	StringTie	exon	135741874	135747166	1000	-	.	gene_id "MSTRG.192051"; transcript_id "MSTRG.192051.6"; exon_number "1";
chr8	StringTie	exon	135747741	135748078	1000	-	.	gene_id "MSTRG.192051"; transcript_id "MSTRG.192051.6"; exon_number "2";
chr8	StringTie	exon	135756716	135756832	1000	-	.	gene_id "MSTRG.192051"; transcript_id "MSTRG.192051.6"; exon_number "3";
chr8	StringTie	exon	135758187	135758450	1000	-	.	gene_id "MSTRG.192051"; transcript_id "MSTRG.192051.6"; exon_number "4";
chr8	StringTie	exon	135770335	135776131	1000	-	.	gene_id "MSTRG.192051"; transcript_id "MSTRG.192051.6"; exon_number "5";
chr8	StringTie	exon	135776323	135776676	1000	-	.	gene_id "MSTRG.192051"; transcript_id "MSTRG.192051.6"; exon_number "6";
chr8	StringTie	exon	135779229	135779378	1000	-	.	gene_id "MSTRG.192051"; transcript_id "MSTRG.192051.6"; exon_number "7";
chr8	StringTie	transcript	135742180	135773024	1000	-	.	gene_id "MSTRG.192051"; transcript_id "MSTRG.192051.7";
chr8	StringTie	exon	135742180	135748078	1000	-	.	gene_id "MSTRG.192051"; transcript_id "MSTRG.192051.7"; exon_number "1";
chr8	StringTie	exon	135756716	135756832	1000	-	.	gene_id "MSTRG.192051"; transcript_id "MSTRG.192051.7"; exon_number "2";
chr8	StringTie	exon	135758187	135758443	1000	-	.	gene_id "MSTRG.192051"; transcript_id "MSTRG.192051.7"; exon_number "3";
chr8	StringTie	exon	135772434	135773024	1000	-	.	gene_id "MSTRG.192051"; transcript_id "MSTRG.192051.7"; exon_number "4";
chr8	StringTie	transcript	135746565	135779423	1000	-	.	gene_id "MSTRG.192051"; transcript_id "MSTRG.192051.9";
chr8	StringTie	exon	135746565	135748078	1000	-	.	gene_id "MSTRG.192051"; transcript_id "MSTRG.192051.9"; exon_number "1";
chr8	StringTie	exon	135756716	135756832	1000	-	.	gene_id "MSTRG.192051"; transcript_id "MSTRG.192051.9"; exon_number "2";
chr8	StringTie	exon	135758187	135758450	1000	-	.	gene_id "MSTRG.192051"; transcript_id "MSTRG.192051.9"; exon_number "3";
chr8	StringTie	exon	135775927	135776131	1000	-	.	gene_id "MSTRG.192051"; transcript_id "MSTRG.192051.9"; exon_number "4";
chr8	StringTie	exon	135776323	135776676	1000	-	.	gene_id "MSTRG.192051"; transcript_id "MSTRG.192051.9"; exon_number "5";
chr8	StringTie	exon	135776838	135776959	1000	-	.	gene_id "MSTRG.192051"; transcript_id "MSTRG.192051.9"; exon_number "6";
chr8	StringTie	exon	135779229	135779423	1000	-	.	gene_id "MSTRG.192051"; transcript_id "MSTRG.192051.9"; exon_number "7";
chr8	StringTie	transcript	135751173	135777429	1000	+	.	gene_id "MSTRG.192052"; transcript_id "MSTRG.192052.1";
chr8	StringTie	exon	135751173	135770490	1000	+	.	gene_id "MSTRG.192052"; transcript_id "MSTRG.192052.1"; exon_number "1";
chr8	StringTie	exon	135775458	135777429	1000	+	.	gene_id "MSTRG.192052"; transcript_id "MSTRG.192052.1"; exon_number "2";
chr8	StringTie	transcript	135767213	135773071	1000	+	.	gene_id "MSTRG.192052"; transcript_id "MSTRG.192052.2";
chr8	StringTie	exon	135767213	135770293	1000	+	.	gene_id "MSTRG.192052"; transcript_id "MSTRG.192052.2"; exon_number "1";
chr8	StringTie	exon	135770384	135773071	1000	+	.	gene_id "MSTRG.192052"; transcript_id "MSTRG.192052.2"; exon_number "2";
chr8	StringTie	transcript	135767999	135770742	1000	+	.	gene_id "MSTRG.192052"; transcript_id "MSTRG.192052.3";
chr8	StringTie	exon	135767999	135769537	1000	+	.	gene_id "MSTRG.192052"; transcript_id "MSTRG.192052.3"; exon_number "1";
chr8	StringTie	exon	135770384	135770742	1000	+	.	gene_id "MSTRG.192052"; transcript_id "MSTRG.192052.3"; exon_number "2";
chr8	StringTie	transcript	135806811	135807175	1000	.	.	gene_id "MSTRG.192053"; transcript_id "MSTRG.192053.1";
chr8	StringTie	exon	135806811	135807175	1000	.	.	gene_id "MSTRG.192053"; transcript_id "MSTRG.192053.1"; exon_number "1";
chr8	StringTie	transcript	135814646	135815399	1000	.	.	gene_id "MSTRG.192054"; transcript_id "MSTRG.192054.1";
chr8	StringTie	exon	135814646	135815399	1000	.	.	gene_id "MSTRG.192054"; transcript_id "MSTRG.192054.1"; exon_number "1";
chr8	StringTie	transcript	135821627	135822211	1000	.	.	gene_id "MSTRG.192055"; transcript_id "MSTRG.192055.1";
chr8	StringTie	exon	135821627	135822211	1000	.	.	gene_id "MSTRG.192055"; transcript_id "MSTRG.192055.1"; exon_number "1";
chr8	StringTie	transcript	135824574	135824892	1000	.	.	gene_id "MSTRG.192056"; transcript_id "MSTRG.192056.1";
chr8	StringTie	exon	135824574	135824892	1000	.	.	gene_id "MSTRG.192056"; transcript_id "MSTRG.192056.1"; exon_number "1";
chr8	StringTie	transcript	135826923	135827149	1000	.	.	gene_id "MSTRG.192057"; transcript_id "MSTRG.192057.1";
chr8	StringTie	exon	135826923	135827149	1000	.	.	gene_id "MSTRG.192057"; transcript_id "MSTRG.192057.1"; exon_number "1";
chr8	StringTie	transcript	135833891	135835209	1000	.	.	gene_id "MSTRG.192058"; transcript_id "MSTRG.192058.1";
chr8	StringTie	exon	135833891	135835209	1000	.	.	gene_id "MSTRG.192058"; transcript_id "MSTRG.192058.1"; exon_number "1";
chr8	StringTie	transcript	135836091	135836291	1000	.	.	gene_id "MSTRG.192059"; transcript_id "MSTRG.192059.1";
chr8	StringTie	exon	135836091	135836291	1000	.	.	gene_id "MSTRG.192059"; transcript_id "MSTRG.192059.1"; exon_number "1";
chr10	StringTie	transcript	14049594	14049877	1000	.	.	gene_id "MSTRG.19206"; transcript_id "MSTRG.19206.1";
chr10	StringTie	exon	14049594	14049877	1000	.	.	gene_id "MSTRG.19206"; transcript_id "MSTRG.19206.1"; exon_number "1";
chr8	StringTie	transcript	135839191	135839623	1000	.	.	gene_id "MSTRG.192060"; transcript_id "MSTRG.192060.1";
chr8	StringTie	exon	135839191	135839623	1000	.	.	gene_id "MSTRG.192060"; transcript_id "MSTRG.192060.1"; exon_number "1";
chr8	StringTie	transcript	135854903	135886902	1000	+	.	gene_id "MSTRG.192061"; transcript_id "MSTRG.192061.1";
chr8	StringTie	exon	135854903	135859519	1000	+	.	gene_id "MSTRG.192061"; transcript_id "MSTRG.192061.1"; exon_number "1";
chr8	StringTie	exon	135883704	135883779	1000	+	.	gene_id "MSTRG.192061"; transcript_id "MSTRG.192061.1"; exon_number "2";
chr8	StringTie	exon	135886599	135886902	1000	+	.	gene_id "MSTRG.192061"; transcript_id "MSTRG.192061.1"; exon_number "3";
chr8	StringTie	transcript	135855293	135873325	1000	+	.	gene_id "MSTRG.192061"; transcript_id "MSTRG.192061.2";
chr8	StringTie	exon	135855293	135859519	1000	+	.	gene_id "MSTRG.192061"; transcript_id "MSTRG.192061.2"; exon_number "1";
chr8	StringTie	exon	135873257	135873325	1000	+	.	gene_id "MSTRG.192061"; transcript_id "MSTRG.192061.2"; exon_number "2";
chr8	StringTie	transcript	135875828	135883839	1000	+	.	gene_id "MSTRG.192061"; transcript_id "MSTRG.192061.3";
chr8	StringTie	exon	135875828	135875960	1000	+	.	gene_id "MSTRG.192061"; transcript_id "MSTRG.192061.3"; exon_number "1";
chr8	StringTie	exon	135883704	135883839	1000	+	.	gene_id "MSTRG.192061"; transcript_id "MSTRG.192061.3"; exon_number "2";
chr8	StringTie	transcript	135884771	135895265	1000	-	.	gene_id "MSTRG.192062"; transcript_id "MSTRG.192062.1";
chr8	StringTie	exon	135884771	135890852	1000	-	.	gene_id "MSTRG.192062"; transcript_id "MSTRG.192062.1"; exon_number "1";
chr8	StringTie	exon	135891825	135895265	1000	-	.	gene_id "MSTRG.192062"; transcript_id "MSTRG.192062.1"; exon_number "2";
chr8	StringTie	transcript	135904544	135907722	1000	.	.	gene_id "MSTRG.192063"; transcript_id "MSTRG.192063.1";
chr8	StringTie	exon	135904544	135907722	1000	.	.	gene_id "MSTRG.192063"; transcript_id "MSTRG.192063.1"; exon_number "1";
chr8	StringTie	transcript	135908134	135919130	1000	-	.	gene_id "MSTRG.192064"; transcript_id "MSTRG.192064.1";
chr8	StringTie	exon	135908134	135908957	1000	-	.	gene_id "MSTRG.192064"; transcript_id "MSTRG.192064.1"; exon_number "1";
chr8	StringTie	exon	135909305	135909375	1000	-	.	gene_id "MSTRG.192064"; transcript_id "MSTRG.192064.1"; exon_number "2";
chr8	StringTie	exon	135910172	135910248	1000	-	.	gene_id "MSTRG.192064"; transcript_id "MSTRG.192064.1"; exon_number "3";
chr8	StringTie	exon	135911662	135911744	1000	-	.	gene_id "MSTRG.192064"; transcript_id "MSTRG.192064.1"; exon_number "4";
chr8	StringTie	exon	135913999	135916754	1000	-	.	gene_id "MSTRG.192064"; transcript_id "MSTRG.192064.1"; exon_number "5";
chr8	StringTie	exon	135918586	135919130	1000	-	.	gene_id "MSTRG.192064"; transcript_id "MSTRG.192064.1"; exon_number "6";
chr8	StringTie	transcript	135908134	135918791	1000	-	.	gene_id "MSTRG.192064"; transcript_id "MSTRG.192064.2";
chr8	StringTie	exon	135908134	135908957	1000	-	.	gene_id "MSTRG.192064"; transcript_id "MSTRG.192064.2"; exon_number "1";
chr8	StringTie	exon	135911662	135911744	1000	-	.	gene_id "MSTRG.192064"; transcript_id "MSTRG.192064.2"; exon_number "2";
chr8	StringTie	exon	135913999	135916754	1000	-	.	gene_id "MSTRG.192064"; transcript_id "MSTRG.192064.2"; exon_number "3";
chr8	StringTie	exon	135918586	135918791	1000	-	.	gene_id "MSTRG.192064"; transcript_id "MSTRG.192064.2"; exon_number "4";
chr8	StringTie	transcript	135913846	135918847	1000	-	.	gene_id "MSTRG.192064"; transcript_id "MSTRG.192064.3";
chr8	StringTie	exon	135913846	135917718	1000	-	.	gene_id "MSTRG.192064"; transcript_id "MSTRG.192064.3"; exon_number "1";
chr8	StringTie	exon	135918586	135918847	1000	-	.	gene_id "MSTRG.192064"; transcript_id "MSTRG.192064.3"; exon_number "2";
chr8	StringTie	transcript	135914042	135918862	1000	-	.	gene_id "MSTRG.192064"; transcript_id "MSTRG.192064.4";
chr8	StringTie	exon	135914042	135914057	1000	-	.	gene_id "MSTRG.192064"; transcript_id "MSTRG.192064.4"; exon_number "1";
chr8	StringTie	exon	135918586	135918862	1000	-	.	gene_id "MSTRG.192064"; transcript_id "MSTRG.192064.4"; exon_number "2";
chr8	StringTie	transcript	135919572	135927796	1000	+	.	gene_id "MSTRG.192065"; transcript_id "MSTRG.192065.1";
chr8	StringTie	exon	135919572	135927796	1000	+	.	gene_id "MSTRG.192065"; transcript_id "MSTRG.192065.1"; exon_number "1";
chr8	StringTie	transcript	135932152	135932478	1000	.	.	gene_id "MSTRG.192066"; transcript_id "MSTRG.192066.1";
chr8	StringTie	exon	135932152	135932478	1000	.	.	gene_id "MSTRG.192066"; transcript_id "MSTRG.192066.1"; exon_number "1";
chr8	StringTie	transcript	135937630	135967499	1000	-	.	gene_id "MSTRG.192067"; transcript_id "MSTRG.192067.1";
chr8	StringTie	exon	135937630	135944079	1000	-	.	gene_id "MSTRG.192067"; transcript_id "MSTRG.192067.1"; exon_number "1";
chr8	StringTie	exon	135967404	135967499	1000	-	.	gene_id "MSTRG.192067"; transcript_id "MSTRG.192067.1"; exon_number "2";
chr8	StringTie	transcript	135954480	135955763	1000	.	.	gene_id "MSTRG.192068"; transcript_id "MSTRG.192068.1";
chr8	StringTie	exon	135954480	135955763	1000	.	.	gene_id "MSTRG.192068"; transcript_id "MSTRG.192068.1"; exon_number "1";
chr8	StringTie	transcript	135984430	135984785	1000	.	.	gene_id "MSTRG.192069"; transcript_id "MSTRG.192069.1";
chr8	StringTie	exon	135984430	135984785	1000	.	.	gene_id "MSTRG.192069"; transcript_id "MSTRG.192069.1"; exon_number "1";
chr10	StringTie	transcript	14074284	14087605	1000	+	.	gene_id "MSTRG.19207"; transcript_id "ENST00000451617"; gene_name "RP11-397C18.2"; ref_gene_id "ENSG00000235410";
chr10	StringTie	exon	14074284	14074826	1000	+	.	gene_id "MSTRG.19207"; transcript_id "ENST00000451617"; exon_number "1"; gene_name "RP11-397C18.2"; ref_gene_id "ENSG00000235410";
chr10	StringTie	exon	14083298	14083453	1000	+	.	gene_id "MSTRG.19207"; transcript_id "ENST00000451617"; exon_number "2"; gene_name "RP11-397C18.2"; ref_gene_id "ENSG00000235410";
chr10	StringTie	exon	14087515	14087605	1000	+	.	gene_id "MSTRG.19207"; transcript_id "ENST00000451617"; exon_number "3"; gene_name "RP11-397C18.2"; ref_gene_id "ENSG00000235410";
chr10	StringTie	transcript	14074284	14090694	1000	+	.	gene_id "MSTRG.19207"; transcript_id "MSTRG.19207.1";
chr10	StringTie	exon	14074284	14074826	1000	+	.	gene_id "MSTRG.19207"; transcript_id "MSTRG.19207.1"; exon_number "1";
chr10	StringTie	exon	14083298	14083453	1000	+	.	gene_id "MSTRG.19207"; transcript_id "MSTRG.19207.1"; exon_number "2";
chr10	StringTie	exon	14087515	14087735	1000	+	.	gene_id "MSTRG.19207"; transcript_id "MSTRG.19207.1"; exon_number "3";
chr10	StringTie	exon	14088122	14088215	1000	+	.	gene_id "MSTRG.19207"; transcript_id "MSTRG.19207.1"; exon_number "4";
chr10	StringTie	exon	14089222	14090694	1000	+	.	gene_id "MSTRG.19207"; transcript_id "MSTRG.19207.1"; exon_number "5";
chr10	StringTie	transcript	14074295	14091220	1000	+	.	gene_id "MSTRG.19207"; transcript_id "MSTRG.19207.3";
chr10	StringTie	exon	14074295	14074826	1000	+	.	gene_id "MSTRG.19207"; transcript_id "MSTRG.19207.3"; exon_number "1";
chr10	StringTie	exon	14078431	14078541	1000	+	.	gene_id "MSTRG.19207"; transcript_id "MSTRG.19207.3"; exon_number "2";
chr10	StringTie	exon	14078654	14080973	1000	+	.	gene_id "MSTRG.19207"; transcript_id "MSTRG.19207.3"; exon_number "3";
chr10	StringTie	exon	14083298	14083453	1000	+	.	gene_id "MSTRG.19207"; transcript_id "MSTRG.19207.3"; exon_number "4";
chr10	StringTie	exon	14086746	14086978	1000	+	.	gene_id "MSTRG.19207"; transcript_id "MSTRG.19207.3"; exon_number "5";
chr10	StringTie	exon	14087515	14087735	1000	+	.	gene_id "MSTRG.19207"; transcript_id "MSTRG.19207.3"; exon_number "6";
chr10	StringTie	exon	14088122	14088215	1000	+	.	gene_id "MSTRG.19207"; transcript_id "MSTRG.19207.3"; exon_number "7";
chr10	StringTie	exon	14089222	14091220	1000	+	.	gene_id "MSTRG.19207"; transcript_id "MSTRG.19207.3"; exon_number "8";
chr10	StringTie	transcript	14074615	14091221	1000	+	.	gene_id "MSTRG.19207"; transcript_id "MSTRG.19207.4";
chr10	StringTie	exon	14074615	14074826	1000	+	.	gene_id "MSTRG.19207"; transcript_id "MSTRG.19207.4"; exon_number "1";
chr10	StringTie	exon	14078431	14080973	1000	+	.	gene_id "MSTRG.19207"; transcript_id "MSTRG.19207.4"; exon_number "2";
chr10	StringTie	exon	14083298	14083453	1000	+	.	gene_id "MSTRG.19207"; transcript_id "MSTRG.19207.4"; exon_number "3";
chr10	StringTie	exon	14085455	14086978	1000	+	.	gene_id "MSTRG.19207"; transcript_id "MSTRG.19207.4"; exon_number "4";
chr10	StringTie	exon	14087515	14087735	1000	+	.	gene_id "MSTRG.19207"; transcript_id "MSTRG.19207.4"; exon_number "5";
chr10	StringTie	exon	14088122	14088215	1000	+	.	gene_id "MSTRG.19207"; transcript_id "MSTRG.19207.4"; exon_number "6";
chr10	StringTie	exon	14089222	14091221	1000	+	.	gene_id "MSTRG.19207"; transcript_id "MSTRG.19207.4"; exon_number "7";
chr10	StringTie	transcript	14074643	14086177	1000	+	.	gene_id "MSTRG.19207"; transcript_id "MSTRG.19207.5";
chr10	StringTie	exon	14074643	14074826	1000	+	.	gene_id "MSTRG.19207"; transcript_id "MSTRG.19207.5"; exon_number "1";
chr10	StringTie	exon	14078431	14078541	1000	+	.	gene_id "MSTRG.19207"; transcript_id "MSTRG.19207.5"; exon_number "2";
chr10	StringTie	exon	14078654	14080973	1000	+	.	gene_id "MSTRG.19207"; transcript_id "MSTRG.19207.5"; exon_number "3";
chr10	StringTie	exon	14083298	14083453	1000	+	.	gene_id "MSTRG.19207"; transcript_id "MSTRG.19207.5"; exon_number "4";
chr10	StringTie	exon	14085279	14086177	1000	+	.	gene_id "MSTRG.19207"; transcript_id "MSTRG.19207.5"; exon_number "5";
chr10	StringTie	transcript	14074696	14089588	1000	+	.	gene_id "MSTRG.19207"; transcript_id "MSTRG.19207.6";
chr10	StringTie	exon	14074696	14074826	1000	+	.	gene_id "MSTRG.19207"; transcript_id "MSTRG.19207.6"; exon_number "1";
chr10	StringTie	exon	14083298	14083453	1000	+	.	gene_id "MSTRG.19207"; transcript_id "MSTRG.19207.6"; exon_number "2";
chr10	StringTie	exon	14086746	14086978	1000	+	.	gene_id "MSTRG.19207"; transcript_id "MSTRG.19207.6"; exon_number "3";
chr10	StringTie	exon	14087515	14087735	1000	+	.	gene_id "MSTRG.19207"; transcript_id "MSTRG.19207.6"; exon_number "4";
chr10	StringTie	exon	14088122	14088215	1000	+	.	gene_id "MSTRG.19207"; transcript_id "MSTRG.19207.6"; exon_number "5";
chr10	StringTie	exon	14089222	14089588	1000	+	.	gene_id "MSTRG.19207"; transcript_id "MSTRG.19207.6"; exon_number "6";
chr10	StringTie	transcript	14074696	14086129	1000	+	.	gene_id "MSTRG.19207"; transcript_id "MSTRG.19207.7";
chr10	StringTie	exon	14074696	14074826	1000	+	.	gene_id "MSTRG.19207"; transcript_id "MSTRG.19207.7"; exon_number "1";
chr10	StringTie	exon	14083298	14083453	1000	+	.	gene_id "MSTRG.19207"; transcript_id "MSTRG.19207.7"; exon_number "2";
chr10	StringTie	exon	14085279	14086129	1000	+	.	gene_id "MSTRG.19207"; transcript_id "MSTRG.19207.7"; exon_number "3";
chr10	StringTie	transcript	14074734	14090034	1000	+	.	gene_id "MSTRG.19207"; transcript_id "MSTRG.19207.8";
chr10	StringTie	exon	14074734	14074826	1000	+	.	gene_id "MSTRG.19207"; transcript_id "MSTRG.19207.8"; exon_number "1";
chr10	StringTie	exon	14083298	14083453	1000	+	.	gene_id "MSTRG.19207"; transcript_id "MSTRG.19207.8"; exon_number "2";
chr10	StringTie	exon	14088122	14088215	1000	+	.	gene_id "MSTRG.19207"; transcript_id "MSTRG.19207.8"; exon_number "3";
chr10	StringTie	exon	14089222	14090034	1000	+	.	gene_id "MSTRG.19207"; transcript_id "MSTRG.19207.8"; exon_number "4";
chr10	StringTie	transcript	14074736	14091226	1000	+	.	gene_id "MSTRG.19207"; transcript_id "MSTRG.19207.9";
chr10	StringTie	exon	14074736	14074826	1000	+	.	gene_id "MSTRG.19207"; transcript_id "MSTRG.19207.9"; exon_number "1";
chr10	StringTie	exon	14083298	14083453	1000	+	.	gene_id "MSTRG.19207"; transcript_id "MSTRG.19207.9"; exon_number "2";
chr10	StringTie	exon	14089222	14091226	1000	+	.	gene_id "MSTRG.19207"; transcript_id "MSTRG.19207.9"; exon_number "3";
chr8	StringTie	transcript	135994429	135995634	1000	.	.	gene_id "MSTRG.192070"; transcript_id "MSTRG.192070.1";
chr8	StringTie	exon	135994429	135995634	1000	.	.	gene_id "MSTRG.192070"; transcript_id "MSTRG.192070.1"; exon_number "1";
chr8	StringTie	transcript	135997374	135999388	1000	.	.	gene_id "MSTRG.192071"; transcript_id "MSTRG.192071.1";
chr8	StringTie	exon	135997374	135999388	1000	.	.	gene_id "MSTRG.192071"; transcript_id "MSTRG.192071.1"; exon_number "1";
chr8	StringTie	transcript	136004703	136005008	1000	.	.	gene_id "MSTRG.192072"; transcript_id "MSTRG.192072.1";
chr8	StringTie	exon	136004703	136005008	1000	.	.	gene_id "MSTRG.192072"; transcript_id "MSTRG.192072.1"; exon_number "1";
chr8	StringTie	transcript	136010352	136031443	1000	+	.	gene_id "MSTRG.192073"; transcript_id "MSTRG.192073.1";
chr8	StringTie	exon	136010352	136012187	1000	+	.	gene_id "MSTRG.192073"; transcript_id "MSTRG.192073.1"; exon_number "1";
chr8	StringTie	exon	136030802	136031443	1000	+	.	gene_id "MSTRG.192073"; transcript_id "MSTRG.192073.1"; exon_number "2";
chr8	StringTie	transcript	136011996	136012723	1000	+	.	gene_id "MSTRG.192073"; transcript_id "MSTRG.192073.2";
chr8	StringTie	exon	136011996	136012187	1000	+	.	gene_id "MSTRG.192073"; transcript_id "MSTRG.192073.2"; exon_number "1";
chr8	StringTie	exon	136012483	136012723	1000	+	.	gene_id "MSTRG.192073"; transcript_id "MSTRG.192073.2"; exon_number "2";
chr8	StringTie	transcript	136016502	136017051	1000	.	.	gene_id "MSTRG.192074"; transcript_id "MSTRG.192074.1";
chr8	StringTie	exon	136016502	136017051	1000	.	.	gene_id "MSTRG.192074"; transcript_id "MSTRG.192074.1"; exon_number "1";
chr8	StringTie	transcript	136037916	136038150	1000	.	.	gene_id "MSTRG.192075"; transcript_id "MSTRG.192075.1";
chr8	StringTie	exon	136037916	136038150	1000	.	.	gene_id "MSTRG.192075"; transcript_id "MSTRG.192075.1"; exon_number "1";
chr8	StringTie	transcript	136047021	136166122	1000	+	.	gene_id "MSTRG.192076"; transcript_id "ENST00000502901"; gene_name "RP11-149P24.1"; ref_gene_id "ENSG00000253248";
chr8	StringTie	exon	136047021	136047205	1000	+	.	gene_id "MSTRG.192076"; transcript_id "ENST00000502901"; exon_number "1"; gene_name "RP11-149P24.1"; ref_gene_id "ENSG00000253248";
chr8	StringTie	exon	136162475	136162533	1000	+	.	gene_id "MSTRG.192076"; transcript_id "ENST00000502901"; exon_number "2"; gene_name "RP11-149P24.1"; ref_gene_id "ENSG00000253248";
chr8	StringTie	exon	136165222	136165343	1000	+	.	gene_id "MSTRG.192076"; transcript_id "ENST00000502901"; exon_number "3"; gene_name "RP11-149P24.1"; ref_gene_id "ENSG00000253248";
chr8	StringTie	exon	136165934	136166122	1000	+	.	gene_id "MSTRG.192076"; transcript_id "ENST00000502901"; exon_number "4"; gene_name "RP11-149P24.1"; ref_gene_id "ENSG00000253248";
chr8	StringTie	transcript	136047047	136165995	1000	+	.	gene_id "MSTRG.192076"; transcript_id "ENST00000523150"; gene_name "RP11-149P24.1"; ref_gene_id "ENSG00000253248";
chr8	StringTie	exon	136047047	136047205	1000	+	.	gene_id "MSTRG.192076"; transcript_id "ENST00000523150"; exon_number "1"; gene_name "RP11-149P24.1"; ref_gene_id "ENSG00000253248";
chr8	StringTie	exon	136089036	136089206	1000	+	.	gene_id "MSTRG.192076"; transcript_id "ENST00000523150"; exon_number "2"; gene_name "RP11-149P24.1"; ref_gene_id "ENSG00000253248";
chr8	StringTie	exon	136162475	136162533	1000	+	.	gene_id "MSTRG.192076"; transcript_id "ENST00000523150"; exon_number "3"; gene_name "RP11-149P24.1"; ref_gene_id "ENSG00000253248";
chr8	StringTie	exon	136165222	136165343	1000	+	.	gene_id "MSTRG.192076"; transcript_id "ENST00000523150"; exon_number "4"; gene_name "RP11-149P24.1"; ref_gene_id "ENSG00000253248";
chr8	StringTie	exon	136165934	136165995	1000	+	.	gene_id "MSTRG.192076"; transcript_id "ENST00000523150"; exon_number "5"; gene_name "RP11-149P24.1"; ref_gene_id "ENSG00000253248";
chr8	StringTie	transcript	136044538	136183035	1000	+	.	gene_id "MSTRG.192076"; transcript_id "MSTRG.192076.1";
chr8	StringTie	exon	136044538	136044637	1000	+	.	gene_id "MSTRG.192076"; transcript_id "MSTRG.192076.1"; exon_number "1";
chr8	StringTie	exon	136047008	136047205	1000	+	.	gene_id "MSTRG.192076"; transcript_id "MSTRG.192076.1"; exon_number "2";
chr8	StringTie	exon	136162475	136162533	1000	+	.	gene_id "MSTRG.192076"; transcript_id "MSTRG.192076.1"; exon_number "3";
chr8	StringTie	exon	136165222	136165343	1000	+	.	gene_id "MSTRG.192076"; transcript_id "MSTRG.192076.1"; exon_number "4";
chr8	StringTie	exon	136165934	136166152	1000	+	.	gene_id "MSTRG.192076"; transcript_id "MSTRG.192076.1"; exon_number "5";
chr8	StringTie	exon	136177999	136178177	1000	+	.	gene_id "MSTRG.192076"; transcript_id "MSTRG.192076.1"; exon_number "6";
chr8	StringTie	exon	136181629	136183035	1000	+	.	gene_id "MSTRG.192076"; transcript_id "MSTRG.192076.1"; exon_number "7";
chr8	StringTie	transcript	136070063	136111242	1000	+	.	gene_id "MSTRG.192076"; transcript_id "MSTRG.192076.4";
chr8	StringTie	exon	136070063	136070170	1000	+	.	gene_id "MSTRG.192076"; transcript_id "MSTRG.192076.4"; exon_number "1";
chr8	StringTie	exon	136089036	136089206	1000	+	.	gene_id "MSTRG.192076"; transcript_id "MSTRG.192076.4"; exon_number "2";
chr8	StringTie	exon	136110973	136111242	1000	+	.	gene_id "MSTRG.192076"; transcript_id "MSTRG.192076.4"; exon_number "3";
chr8	StringTie	transcript	136140478	136183561	1000	+	.	gene_id "MSTRG.192076"; transcript_id "MSTRG.192076.5";
chr8	StringTie	exon	136140478	136140588	1000	+	.	gene_id "MSTRG.192076"; transcript_id "MSTRG.192076.5"; exon_number "1";
chr8	StringTie	exon	136153760	136153826	1000	+	.	gene_id "MSTRG.192076"; transcript_id "MSTRG.192076.5"; exon_number "2";
chr8	StringTie	exon	136162475	136162533	1000	+	.	gene_id "MSTRG.192076"; transcript_id "MSTRG.192076.5"; exon_number "3";
chr8	StringTie	exon	136165222	136165343	1000	+	.	gene_id "MSTRG.192076"; transcript_id "MSTRG.192076.5"; exon_number "4";
chr8	StringTie	exon	136165934	136166152	1000	+	.	gene_id "MSTRG.192076"; transcript_id "MSTRG.192076.5"; exon_number "5";
chr8	StringTie	exon	136177625	136178177	1000	+	.	gene_id "MSTRG.192076"; transcript_id "MSTRG.192076.5"; exon_number "6";
chr8	StringTie	exon	136181629	136183561	1000	+	.	gene_id "MSTRG.192076"; transcript_id "MSTRG.192076.5"; exon_number "7";
chr8	StringTie	transcript	136177988	136204554	1000	+	.	gene_id "MSTRG.192076"; transcript_id "MSTRG.192076.6";
chr8	StringTie	exon	136177988	136178177	1000	+	.	gene_id "MSTRG.192076"; transcript_id "MSTRG.192076.6"; exon_number "1";
chr8	StringTie	exon	136198230	136198343	1000	+	.	gene_id "MSTRG.192076"; transcript_id "MSTRG.192076.6"; exon_number "2";
chr8	StringTie	exon	136204167	136204554	1000	+	.	gene_id "MSTRG.192076"; transcript_id "MSTRG.192076.6"; exon_number "3";
chr8	StringTie	transcript	136181127	136189197	1000	-	.	gene_id "MSTRG.192077"; transcript_id "MSTRG.192077.1";
chr8	StringTie	exon	136181127	136183748	1000	-	.	gene_id "MSTRG.192077"; transcript_id "MSTRG.192077.1"; exon_number "1";
chr8	StringTie	exon	136187385	136189197	1000	-	.	gene_id "MSTRG.192077"; transcript_id "MSTRG.192077.1"; exon_number "2";
chr8	StringTie	transcript	136184774	136185154	1000	.	.	gene_id "MSTRG.192078"; transcript_id "MSTRG.192078.1";
chr8	StringTie	exon	136184774	136185154	1000	.	.	gene_id "MSTRG.192078"; transcript_id "MSTRG.192078.1"; exon_number "1";
chr8	StringTie	transcript	136189262	136190729	1000	.	.	gene_id "MSTRG.192079"; transcript_id "MSTRG.192079.1";
chr8	StringTie	exon	136189262	136190729	1000	.	.	gene_id "MSTRG.192079"; transcript_id "MSTRG.192079.1"; exon_number "1";
chr10	StringTie	transcript	14128093	14128969	1000	.	.	gene_id "MSTRG.19208"; transcript_id "MSTRG.19208.1";
chr10	StringTie	exon	14128093	14128969	1000	.	.	gene_id "MSTRG.19208"; transcript_id "MSTRG.19208.1"; exon_number "1";
chr8	StringTie	transcript	136191520	136196223	1000	+	.	gene_id "MSTRG.192080"; transcript_id "MSTRG.192080.1";
chr8	StringTie	exon	136191520	136196223	1000	+	.	gene_id "MSTRG.192080"; transcript_id "MSTRG.192080.1"; exon_number "1";
chr8	StringTie	transcript	136213096	136213714	1000	.	.	gene_id "MSTRG.192081"; transcript_id "MSTRG.192081.1";
chr8	StringTie	exon	136213096	136213714	1000	.	.	gene_id "MSTRG.192081"; transcript_id "MSTRG.192081.1"; exon_number "1";
chr8	StringTie	transcript	136217306	136217623	1000	.	.	gene_id "MSTRG.192082"; transcript_id "MSTRG.192082.1";
chr8	StringTie	exon	136217306	136217623	1000	.	.	gene_id "MSTRG.192082"; transcript_id "MSTRG.192082.1"; exon_number "1";
chr8	StringTie	transcript	136224772	136226283	1000	.	.	gene_id "MSTRG.192083"; transcript_id "MSTRG.192083.1";
chr8	StringTie	exon	136224772	136226283	1000	.	.	gene_id "MSTRG.192083"; transcript_id "MSTRG.192083.1"; exon_number "1";
chr8	StringTie	transcript	136226598	136226838	1000	.	.	gene_id "MSTRG.192084"; transcript_id "MSTRG.192084.1";
chr8	StringTie	exon	136226598	136226838	1000	.	.	gene_id "MSTRG.192084"; transcript_id "MSTRG.192084.1"; exon_number "1";
chr8	StringTie	transcript	136237179	136240903	1000	-	.	gene_id "MSTRG.192085"; transcript_id "MSTRG.192085.1";
chr8	StringTie	exon	136237179	136237469	1000	-	.	gene_id "MSTRG.192085"; transcript_id "MSTRG.192085.1"; exon_number "1";
chr8	StringTie	exon	136237556	136237647	1000	-	.	gene_id "MSTRG.192085"; transcript_id "MSTRG.192085.1"; exon_number "2";
chr8	StringTie	exon	136238829	136238931	1000	-	.	gene_id "MSTRG.192085"; transcript_id "MSTRG.192085.1"; exon_number "3";
chr8	StringTie	exon	136240762	136240903	1000	-	.	gene_id "MSTRG.192085"; transcript_id "MSTRG.192085.1"; exon_number "4";
chr8	StringTie	transcript	136237232	136251403	1000	-	.	gene_id "MSTRG.192085"; transcript_id "MSTRG.192085.2";
chr8	StringTie	exon	136237232	136237469	1000	-	.	gene_id "MSTRG.192085"; transcript_id "MSTRG.192085.2"; exon_number "1";
chr8	StringTie	exon	136237556	136237647	1000	-	.	gene_id "MSTRG.192085"; transcript_id "MSTRG.192085.2"; exon_number "2";
chr8	StringTie	exon	136238829	136238931	1000	-	.	gene_id "MSTRG.192085"; transcript_id "MSTRG.192085.2"; exon_number "3";
chr8	StringTie	exon	136243291	136243406	1000	-	.	gene_id "MSTRG.192085"; transcript_id "MSTRG.192085.2"; exon_number "4";
chr8	StringTie	exon	136251276	136251403	1000	-	.	gene_id "MSTRG.192085"; transcript_id "MSTRG.192085.2"; exon_number "5";
chr8	StringTie	transcript	136237232	136251403	1000	-	.	gene_id "MSTRG.192085"; transcript_id "MSTRG.192085.3";
chr8	StringTie	exon	136237232	136237469	1000	-	.	gene_id "MSTRG.192085"; transcript_id "MSTRG.192085.3"; exon_number "1";
chr8	StringTie	exon	136237556	136237647	1000	-	.	gene_id "MSTRG.192085"; transcript_id "MSTRG.192085.3"; exon_number "2";
chr8	StringTie	exon	136243291	136243406	1000	-	.	gene_id "MSTRG.192085"; transcript_id "MSTRG.192085.3"; exon_number "3";
chr8	StringTie	exon	136251276	136251403	1000	-	.	gene_id "MSTRG.192085"; transcript_id "MSTRG.192085.3"; exon_number "4";
chr8	StringTie	transcript	136237232	136244273	1000	-	.	gene_id "MSTRG.192085"; transcript_id "MSTRG.192085.4";
chr8	StringTie	exon	136237232	136237469	1000	-	.	gene_id "MSTRG.192085"; transcript_id "MSTRG.192085.4"; exon_number "1";
chr8	StringTie	exon	136237556	136237647	1000	-	.	gene_id "MSTRG.192085"; transcript_id "MSTRG.192085.4"; exon_number "2";
chr8	StringTie	exon	136238829	136238931	1000	-	.	gene_id "MSTRG.192085"; transcript_id "MSTRG.192085.4"; exon_number "3";
chr8	StringTie	exon	136243291	136243406	1000	-	.	gene_id "MSTRG.192085"; transcript_id "MSTRG.192085.4"; exon_number "4";
chr8	StringTie	exon	136244152	136244273	1000	-	.	gene_id "MSTRG.192085"; transcript_id "MSTRG.192085.4"; exon_number "5";
chr8	StringTie	transcript	136237236	136238942	1000	-	.	gene_id "MSTRG.192085"; transcript_id "MSTRG.192085.5";
chr8	StringTie	exon	136237236	136237469	1000	-	.	gene_id "MSTRG.192085"; transcript_id "MSTRG.192085.5"; exon_number "1";
chr8	StringTie	exon	136238829	136238942	1000	-	.	gene_id "MSTRG.192085"; transcript_id "MSTRG.192085.5"; exon_number "2";
chr8	StringTie	transcript	136237258	136251332	1000	-	.	gene_id "MSTRG.192085"; transcript_id "MSTRG.192085.6";
chr8	StringTie	exon	136237258	136237469	1000	-	.	gene_id "MSTRG.192085"; transcript_id "MSTRG.192085.6"; exon_number "1";
chr8	StringTie	exon	136237556	136237647	1000	-	.	gene_id "MSTRG.192085"; transcript_id "MSTRG.192085.6"; exon_number "2";
chr8	StringTie	exon	136238829	136238931	1000	-	.	gene_id "MSTRG.192085"; transcript_id "MSTRG.192085.6"; exon_number "3";
chr8	StringTie	exon	136251312	136251332	1000	-	.	gene_id "MSTRG.192085"; transcript_id "MSTRG.192085.6"; exon_number "4";
chr8	StringTie	transcript	136255462	136255682	1000	.	.	gene_id "MSTRG.192086"; transcript_id "MSTRG.192086.1";
chr8	StringTie	exon	136255462	136255682	1000	.	.	gene_id "MSTRG.192086"; transcript_id "MSTRG.192086.1"; exon_number "1";
chr8	StringTie	transcript	136257797	136265754	1000	.	.	gene_id "MSTRG.192087"; transcript_id "MSTRG.192087.1";
chr8	StringTie	exon	136257797	136265754	1000	.	.	gene_id "MSTRG.192087"; transcript_id "MSTRG.192087.1"; exon_number "1";
chr8	StringTie	transcript	136274477	136274826	1000	.	.	gene_id "MSTRG.192088"; transcript_id "MSTRG.192088.1";
chr8	StringTie	exon	136274477	136274826	1000	.	.	gene_id "MSTRG.192088"; transcript_id "MSTRG.192088.1"; exon_number "1";
chr8	StringTie	transcript	136280000	136281086	1000	.	.	gene_id "MSTRG.192089"; transcript_id "MSTRG.192089.1";
chr8	StringTie	exon	136280000	136281086	1000	.	.	gene_id "MSTRG.192089"; transcript_id "MSTRG.192089.1"; exon_number "1";
chr10	StringTie	transcript	14300706	14301274	1000	.	.	gene_id "MSTRG.19209"; transcript_id "MSTRG.19209.1";
chr10	StringTie	exon	14300706	14301274	1000	.	.	gene_id "MSTRG.19209"; transcript_id "MSTRG.19209.1"; exon_number "1";
chr8	StringTie	transcript	136281500	136282029	1000	.	.	gene_id "MSTRG.192090"; transcript_id "MSTRG.192090.1";
chr8	StringTie	exon	136281500	136282029	1000	.	.	gene_id "MSTRG.192090"; transcript_id "MSTRG.192090.1"; exon_number "1";
chr8	StringTie	transcript	136282907	136284594	1000	.	.	gene_id "MSTRG.192091"; transcript_id "MSTRG.192091.1";
chr8	StringTie	exon	136282907	136284594	1000	.	.	gene_id "MSTRG.192091"; transcript_id "MSTRG.192091.1"; exon_number "1";
chr8	StringTie	transcript	136284946	136285845	1000	.	.	gene_id "MSTRG.192092"; transcript_id "MSTRG.192092.1";
chr8	StringTie	exon	136284946	136285845	1000	.	.	gene_id "MSTRG.192092"; transcript_id "MSTRG.192092.1"; exon_number "1";
chr8	StringTie	transcript	136290195	136295881	1000	+	.	gene_id "MSTRG.192093"; transcript_id "MSTRG.192093.1";
chr8	StringTie	exon	136290195	136295881	1000	+	.	gene_id "MSTRG.192093"; transcript_id "MSTRG.192093.1"; exon_number "1";
chr8	StringTie	transcript	136293255	136295632	1000	+	.	gene_id "MSTRG.192093"; transcript_id "MSTRG.192093.2";
chr8	StringTie	exon	136293255	136293394	1000	+	.	gene_id "MSTRG.192093"; transcript_id "MSTRG.192093.2"; exon_number "1";
chr8	StringTie	exon	136294830	136294892	1000	+	.	gene_id "MSTRG.192093"; transcript_id "MSTRG.192093.2"; exon_number "2";
chr8	StringTie	exon	136295423	136295632	1000	+	.	gene_id "MSTRG.192093"; transcript_id "MSTRG.192093.2"; exon_number "3";
chr8	StringTie	transcript	136299843	136303632	1000	.	.	gene_id "MSTRG.192094"; transcript_id "MSTRG.192094.1";
chr8	StringTie	exon	136299843	136303632	1000	.	.	gene_id "MSTRG.192094"; transcript_id "MSTRG.192094.1"; exon_number "1";
chr8	StringTie	transcript	136304616	136307313	1000	-	.	gene_id "MSTRG.192095"; transcript_id "MSTRG.192095.1";
chr8	StringTie	exon	136304616	136305098	1000	-	.	gene_id "MSTRG.192095"; transcript_id "MSTRG.192095.1"; exon_number "1";
chr8	StringTie	exon	136307141	136307313	1000	-	.	gene_id "MSTRG.192095"; transcript_id "MSTRG.192095.1"; exon_number "2";
chr8	StringTie	transcript	136311523	136312113	1000	.	.	gene_id "MSTRG.192096"; transcript_id "MSTRG.192096.1";
chr8	StringTie	exon	136311523	136312113	1000	.	.	gene_id "MSTRG.192096"; transcript_id "MSTRG.192096.1"; exon_number "1";
chr8	StringTie	transcript	136314087	136314314	1000	.	.	gene_id "MSTRG.192097"; transcript_id "MSTRG.192097.1";
chr8	StringTie	exon	136314087	136314314	1000	.	.	gene_id "MSTRG.192097"; transcript_id "MSTRG.192097.1"; exon_number "1";
chr8	StringTie	transcript	136315322	136319677	1000	.	.	gene_id "MSTRG.192098"; transcript_id "MSTRG.192098.1";
chr8	StringTie	exon	136315322	136319677	1000	.	.	gene_id "MSTRG.192098"; transcript_id "MSTRG.192098.1"; exon_number "1";
chr8	StringTie	transcript	136320606	136321127	1000	.	.	gene_id "MSTRG.192099"; transcript_id "MSTRG.192099.1";
chr8	StringTie	exon	136320606	136321127	1000	.	.	gene_id "MSTRG.192099"; transcript_id "MSTRG.192099.1"; exon_number "1";
chr1	StringTie	transcript	25614585	25616247	1000	.	.	gene_id "MSTRG.1921"; transcript_id "MSTRG.1921.1";
chr1	StringTie	exon	25614585	25616247	1000	.	.	gene_id "MSTRG.1921"; transcript_id "MSTRG.1921.1"; exon_number "1";
chr10	StringTie	transcript	14342525	14343054	1000	.	.	gene_id "MSTRG.19210"; transcript_id "MSTRG.19210.1";
chr10	StringTie	exon	14342525	14343054	1000	.	.	gene_id "MSTRG.19210"; transcript_id "MSTRG.19210.1"; exon_number "1";
chr8	StringTie	transcript	136321559	136322240	1000	.	.	gene_id "MSTRG.192100"; transcript_id "MSTRG.192100.1";
chr8	StringTie	exon	136321559	136322240	1000	.	.	gene_id "MSTRG.192100"; transcript_id "MSTRG.192100.1"; exon_number "1";
chr8	StringTie	transcript	136323189	136323410	1000	.	.	gene_id "MSTRG.192101"; transcript_id "MSTRG.192101.1";
chr8	StringTie	exon	136323189	136323410	1000	.	.	gene_id "MSTRG.192101"; transcript_id "MSTRG.192101.1"; exon_number "1";
chr8	StringTie	transcript	136324522	136324888	1000	.	.	gene_id "MSTRG.192102"; transcript_id "MSTRG.192102.1";
chr8	StringTie	exon	136324522	136324888	1000	.	.	gene_id "MSTRG.192102"; transcript_id "MSTRG.192102.1"; exon_number "1";
chr8	StringTie	transcript	136325615	136326961	1000	.	.	gene_id "MSTRG.192103"; transcript_id "MSTRG.192103.1";
chr8	StringTie	exon	136325615	136326961	1000	.	.	gene_id "MSTRG.192103"; transcript_id "MSTRG.192103.1"; exon_number "1";
chr8	StringTie	transcript	136327286	136327647	1000	.	.	gene_id "MSTRG.192104"; transcript_id "MSTRG.192104.1";
chr8	StringTie	exon	136327286	136327647	1000	.	.	gene_id "MSTRG.192104"; transcript_id "MSTRG.192104.1"; exon_number "1";
chr8	StringTie	transcript	136330804	136331146	1000	.	.	gene_id "MSTRG.192105"; transcript_id "MSTRG.192105.1";
chr8	StringTie	exon	136330804	136331146	1000	.	.	gene_id "MSTRG.192105"; transcript_id "MSTRG.192105.1"; exon_number "1";
chr8	StringTie	transcript	136335166	136335628	1000	.	.	gene_id "MSTRG.192106"; transcript_id "MSTRG.192106.1";
chr8	StringTie	exon	136335166	136335628	1000	.	.	gene_id "MSTRG.192106"; transcript_id "MSTRG.192106.1"; exon_number "1";
chr8	StringTie	transcript	136336453	136337615	1000	.	.	gene_id "MSTRG.192107"; transcript_id "MSTRG.192107.1";
chr8	StringTie	exon	136336453	136337615	1000	.	.	gene_id "MSTRG.192107"; transcript_id "MSTRG.192107.1"; exon_number "1";
chr8	StringTie	transcript	136343131	136343759	1000	.	.	gene_id "MSTRG.192108"; transcript_id "MSTRG.192108.1";
chr8	StringTie	exon	136343131	136343759	1000	.	.	gene_id "MSTRG.192108"; transcript_id "MSTRG.192108.1"; exon_number "1";
chr8	StringTie	transcript	136344952	136345157	1000	.	.	gene_id "MSTRG.192109"; transcript_id "MSTRG.192109.1";
chr8	StringTie	exon	136344952	136345157	1000	.	.	gene_id "MSTRG.192109"; transcript_id "MSTRG.192109.1"; exon_number "1";
chr10	StringTie	transcript	14345819	14346041	1000	.	.	gene_id "MSTRG.19211"; transcript_id "MSTRG.19211.1";
chr10	StringTie	exon	14345819	14346041	1000	.	.	gene_id "MSTRG.19211"; transcript_id "MSTRG.19211.1"; exon_number "1";
chr8	StringTie	transcript	136345433	136345701	1000	.	.	gene_id "MSTRG.192110"; transcript_id "MSTRG.192110.1";
chr8	StringTie	exon	136345433	136345701	1000	.	.	gene_id "MSTRG.192110"; transcript_id "MSTRG.192110.1"; exon_number "1";
chr8	StringTie	transcript	136348936	136349154	1000	.	.	gene_id "MSTRG.192111"; transcript_id "MSTRG.192111.1";
chr8	StringTie	exon	136348936	136349154	1000	.	.	gene_id "MSTRG.192111"; transcript_id "MSTRG.192111.1"; exon_number "1";
chr8	StringTie	transcript	136349879	136350147	1000	.	.	gene_id "MSTRG.192112"; transcript_id "MSTRG.192112.1";
chr8	StringTie	exon	136349879	136350147	1000	.	.	gene_id "MSTRG.192112"; transcript_id "MSTRG.192112.1"; exon_number "1";
chr8	StringTie	transcript	136356465	136360391	1000	.	.	gene_id "MSTRG.192113"; transcript_id "MSTRG.192113.1";
chr8	StringTie	exon	136356465	136360391	1000	.	.	gene_id "MSTRG.192113"; transcript_id "MSTRG.192113.1"; exon_number "1";
chr8	StringTie	transcript	136375606	136382915	1000	+	.	gene_id "MSTRG.192114"; transcript_id "MSTRG.192114.1";
chr8	StringTie	exon	136375606	136375918	1000	+	.	gene_id "MSTRG.192114"; transcript_id "MSTRG.192114.1"; exon_number "1";
chr8	StringTie	exon	136382779	136382915	1000	+	.	gene_id "MSTRG.192114"; transcript_id "MSTRG.192114.1"; exon_number "2";
chr8	StringTie	transcript	136377249	136377605	1000	.	.	gene_id "MSTRG.192115"; transcript_id "MSTRG.192115.1";
chr8	StringTie	exon	136377249	136377605	1000	.	.	gene_id "MSTRG.192115"; transcript_id "MSTRG.192115.1"; exon_number "1";
chr8	StringTie	transcript	136380876	136381091	1000	.	.	gene_id "MSTRG.192116"; transcript_id "MSTRG.192116.1";
chr8	StringTie	exon	136380876	136381091	1000	.	.	gene_id "MSTRG.192116"; transcript_id "MSTRG.192116.1"; exon_number "1";
chr8	StringTie	transcript	136386716	136391457	1000	-	.	gene_id "MSTRG.192117"; transcript_id "MSTRG.192117.1";
chr8	StringTie	exon	136386716	136387714	1000	-	.	gene_id "MSTRG.192117"; transcript_id "MSTRG.192117.1"; exon_number "1";
chr8	StringTie	exon	136388210	136388320	1000	-	.	gene_id "MSTRG.192117"; transcript_id "MSTRG.192117.1"; exon_number "2";
chr8	StringTie	exon	136391339	136391457	1000	-	.	gene_id "MSTRG.192117"; transcript_id "MSTRG.192117.1"; exon_number "3";
chr8	StringTie	transcript	136386716	136396711	1000	-	.	gene_id "MSTRG.192117"; transcript_id "MSTRG.192117.2";
chr8	StringTie	exon	136386716	136387714	1000	-	.	gene_id "MSTRG.192117"; transcript_id "MSTRG.192117.2"; exon_number "1";
chr8	StringTie	exon	136396485	136396711	1000	-	.	gene_id "MSTRG.192117"; transcript_id "MSTRG.192117.2"; exon_number "2";
chr8	StringTie	transcript	136386716	136396640	1000	-	.	gene_id "MSTRG.192117"; transcript_id "MSTRG.192117.3";
chr8	StringTie	exon	136386716	136387714	1000	-	.	gene_id "MSTRG.192117"; transcript_id "MSTRG.192117.3"; exon_number "1";
chr8	StringTie	exon	136391339	136391457	1000	-	.	gene_id "MSTRG.192117"; transcript_id "MSTRG.192117.3"; exon_number "2";
chr8	StringTie	exon	136396485	136396640	1000	-	.	gene_id "MSTRG.192117"; transcript_id "MSTRG.192117.3"; exon_number "3";
chr8	StringTie	transcript	136386716	136396663	1000	-	.	gene_id "MSTRG.192117"; transcript_id "MSTRG.192117.4";
chr8	StringTie	exon	136386716	136387714	1000	-	.	gene_id "MSTRG.192117"; transcript_id "MSTRG.192117.4"; exon_number "1";
chr8	StringTie	exon	136396506	136396663	1000	-	.	gene_id "MSTRG.192117"; transcript_id "MSTRG.192117.4"; exon_number "2";
chr8	StringTie	transcript	136386716	136396627	1000	-	.	gene_id "MSTRG.192117"; transcript_id "MSTRG.192117.5";
chr8	StringTie	exon	136386716	136387714	1000	-	.	gene_id "MSTRG.192117"; transcript_id "MSTRG.192117.5"; exon_number "1";
chr8	StringTie	exon	136391339	136391457	1000	-	.	gene_id "MSTRG.192117"; transcript_id "MSTRG.192117.5"; exon_number "2";
chr8	StringTie	exon	136396499	136396627	1000	-	.	gene_id "MSTRG.192117"; transcript_id "MSTRG.192117.5"; exon_number "3";
chr8	StringTie	transcript	136386717	136396625	1000	-	.	gene_id "MSTRG.192117"; transcript_id "MSTRG.192117.6";
chr8	StringTie	exon	136386717	136387714	1000	-	.	gene_id "MSTRG.192117"; transcript_id "MSTRG.192117.6"; exon_number "1";
chr8	StringTie	exon	136396543	136396625	1000	-	.	gene_id "MSTRG.192117"; transcript_id "MSTRG.192117.6"; exon_number "2";
chr8	StringTie	transcript	136386717	136396625	1000	-	.	gene_id "MSTRG.192117"; transcript_id "MSTRG.192117.7";
chr8	StringTie	exon	136386717	136387714	1000	-	.	gene_id "MSTRG.192117"; transcript_id "MSTRG.192117.7"; exon_number "1";
chr8	StringTie	exon	136388210	136388320	1000	-	.	gene_id "MSTRG.192117"; transcript_id "MSTRG.192117.7"; exon_number "2";
chr8	StringTie	exon	136396499	136396625	1000	-	.	gene_id "MSTRG.192117"; transcript_id "MSTRG.192117.7"; exon_number "3";
chr8	StringTie	transcript	136386719	136413101	1000	-	.	gene_id "MSTRG.192117"; transcript_id "MSTRG.192117.8";
chr8	StringTie	exon	136386719	136387714	1000	-	.	gene_id "MSTRG.192117"; transcript_id "MSTRG.192117.8"; exon_number "1";
chr8	StringTie	exon	136388210	136388320	1000	-	.	gene_id "MSTRG.192117"; transcript_id "MSTRG.192117.8"; exon_number "2";
chr8	StringTie	exon	136405660	136405742	1000	-	.	gene_id "MSTRG.192117"; transcript_id "MSTRG.192117.8"; exon_number "3";
chr8	StringTie	exon	136411874	136413101	1000	-	.	gene_id "MSTRG.192117"; transcript_id "MSTRG.192117.8"; exon_number "4";
chr8	StringTie	transcript	136386793	136396608	1000	-	.	gene_id "MSTRG.192117"; transcript_id "MSTRG.192117.9";
chr8	StringTie	exon	136386793	136387714	1000	-	.	gene_id "MSTRG.192117"; transcript_id "MSTRG.192117.9"; exon_number "1";
chr8	StringTie	exon	136391339	136391457	1000	-	.	gene_id "MSTRG.192117"; transcript_id "MSTRG.192117.9"; exon_number "2";
chr8	StringTie	exon	136396493	136396608	1000	-	.	gene_id "MSTRG.192117"; transcript_id "MSTRG.192117.9"; exon_number "3";
chr8	StringTie	transcript	136397715	136401572	1000	.	.	gene_id "MSTRG.192118"; transcript_id "MSTRG.192118.1";
chr8	StringTie	exon	136397715	136401572	1000	.	.	gene_id "MSTRG.192118"; transcript_id "MSTRG.192118.1"; exon_number "1";
chr8	StringTie	transcript	136402659	136403190	1000	.	.	gene_id "MSTRG.192119"; transcript_id "MSTRG.192119.1";
chr8	StringTie	exon	136402659	136403190	1000	.	.	gene_id "MSTRG.192119"; transcript_id "MSTRG.192119.1"; exon_number "1";
chr10	StringTie	transcript	14370292	14390141	1000	+	.	gene_id "MSTRG.19212"; transcript_id "MSTRG.19212.1";
chr10	StringTie	exon	14370292	14370520	1000	+	.	gene_id "MSTRG.19212"; transcript_id "MSTRG.19212.1"; exon_number "1";
chr10	StringTie	exon	14388055	14388230	1000	+	.	gene_id "MSTRG.19212"; transcript_id "MSTRG.19212.1"; exon_number "2";
chr10	StringTie	exon	14389087	14390141	1000	+	.	gene_id "MSTRG.19212"; transcript_id "MSTRG.19212.1"; exon_number "3";
chr10	StringTie	transcript	14371963	14390138	1000	+	.	gene_id "MSTRG.19212"; transcript_id "MSTRG.19212.2";
chr10	StringTie	exon	14371963	14372155	1000	+	.	gene_id "MSTRG.19212"; transcript_id "MSTRG.19212.2"; exon_number "1";
chr10	StringTie	exon	14376115	14377190	1000	+	.	gene_id "MSTRG.19212"; transcript_id "MSTRG.19212.2"; exon_number "2";
chr10	StringTie	exon	14388055	14388230	1000	+	.	gene_id "MSTRG.19212"; transcript_id "MSTRG.19212.2"; exon_number "3";
chr10	StringTie	exon	14389087	14390138	1000	+	.	gene_id "MSTRG.19212"; transcript_id "MSTRG.19212.2"; exon_number "4";
chr10	StringTie	transcript	14371963	14373787	1000	+	.	gene_id "MSTRG.19212"; transcript_id "MSTRG.19212.3";
chr10	StringTie	exon	14371963	14372155	1000	+	.	gene_id "MSTRG.19212"; transcript_id "MSTRG.19212.3"; exon_number "1";
chr10	StringTie	exon	14372699	14373787	1000	+	.	gene_id "MSTRG.19212"; transcript_id "MSTRG.19212.3"; exon_number "2";
chr8	StringTie	transcript	136404075	136404743	1000	.	.	gene_id "MSTRG.192120"; transcript_id "MSTRG.192120.1";
chr8	StringTie	exon	136404075	136404743	1000	.	.	gene_id "MSTRG.192120"; transcript_id "MSTRG.192120.1"; exon_number "1";
chr8	StringTie	transcript	136421428	136422276	1000	.	.	gene_id "MSTRG.192121"; transcript_id "MSTRG.192121.1";
chr8	StringTie	exon	136421428	136422276	1000	.	.	gene_id "MSTRG.192121"; transcript_id "MSTRG.192121.1"; exon_number "1";
chr8	StringTie	transcript	136436006	136438595	1000	.	.	gene_id "MSTRG.192122"; transcript_id "MSTRG.192122.1";
chr8	StringTie	exon	136436006	136438595	1000	.	.	gene_id "MSTRG.192122"; transcript_id "MSTRG.192122.1"; exon_number "1";
chr8	StringTie	transcript	136439735	136440016	1000	.	.	gene_id "MSTRG.192123"; transcript_id "MSTRG.192123.1";
chr8	StringTie	exon	136439735	136440016	1000	.	.	gene_id "MSTRG.192123"; transcript_id "MSTRG.192123.1"; exon_number "1";
chr8	StringTie	transcript	136440708	136440991	1000	.	.	gene_id "MSTRG.192124"; transcript_id "MSTRG.192124.1";
chr8	StringTie	exon	136440708	136440991	1000	.	.	gene_id "MSTRG.192124"; transcript_id "MSTRG.192124.1"; exon_number "1";
chr8	StringTie	transcript	136442598	136443024	1000	.	.	gene_id "MSTRG.192125"; transcript_id "MSTRG.192125.1";
chr8	StringTie	exon	136442598	136443024	1000	.	.	gene_id "MSTRG.192125"; transcript_id "MSTRG.192125.1"; exon_number "1";
chr8	StringTie	transcript	136447525	136447931	1000	.	.	gene_id "MSTRG.192126"; transcript_id "MSTRG.192126.1";
chr8	StringTie	exon	136447525	136447931	1000	.	.	gene_id "MSTRG.192126"; transcript_id "MSTRG.192126.1"; exon_number "1";
chr8	StringTie	transcript	136450874	136455283	1000	-	.	gene_id "MSTRG.192127"; transcript_id "MSTRG.192127.1";
chr8	StringTie	exon	136450874	136455283	1000	-	.	gene_id "MSTRG.192127"; transcript_id "MSTRG.192127.1"; exon_number "1";
chr8	StringTie	transcript	136450874	136481452	1000	-	.	gene_id "MSTRG.192127"; transcript_id "MSTRG.192127.2";
chr8	StringTie	exon	136450874	136452224	1000	-	.	gene_id "MSTRG.192127"; transcript_id "MSTRG.192127.2"; exon_number "1";
chr8	StringTie	exon	136452780	136452821	1000	-	.	gene_id "MSTRG.192127"; transcript_id "MSTRG.192127.2"; exon_number "2";
chr8	StringTie	exon	136466738	136466845	1000	-	.	gene_id "MSTRG.192127"; transcript_id "MSTRG.192127.2"; exon_number "3";
chr8	StringTie	exon	136477133	136477261	1000	-	.	gene_id "MSTRG.192127"; transcript_id "MSTRG.192127.2"; exon_number "4";
chr8	StringTie	exon	136481265	136481452	1000	-	.	gene_id "MSTRG.192127"; transcript_id "MSTRG.192127.2"; exon_number "5";
chr8	StringTie	transcript	136462680	136481452	1000	-	.	gene_id "MSTRG.192127"; transcript_id "MSTRG.192127.3";
chr8	StringTie	exon	136462680	136465496	1000	-	.	gene_id "MSTRG.192127"; transcript_id "MSTRG.192127.3"; exon_number "1";
chr8	StringTie	exon	136466738	136466845	1000	-	.	gene_id "MSTRG.192127"; transcript_id "MSTRG.192127.3"; exon_number "2";
chr8	StringTie	exon	136477133	136477261	1000	-	.	gene_id "MSTRG.192127"; transcript_id "MSTRG.192127.3"; exon_number "3";
chr8	StringTie	exon	136481226	136481452	1000	-	.	gene_id "MSTRG.192127"; transcript_id "MSTRG.192127.3"; exon_number "4";
chr8	StringTie	transcript	136477805	136481452	1000	-	.	gene_id "MSTRG.192127"; transcript_id "MSTRG.192127.4";
chr8	StringTie	exon	136477805	136478552	1000	-	.	gene_id "MSTRG.192127"; transcript_id "MSTRG.192127.4"; exon_number "1";
chr8	StringTie	exon	136481226	136481452	1000	-	.	gene_id "MSTRG.192127"; transcript_id "MSTRG.192127.4"; exon_number "2";
chr8	StringTie	transcript	136477805	136481452	1000	-	.	gene_id "MSTRG.192127"; transcript_id "MSTRG.192127.5";
chr8	StringTie	exon	136477805	136478552	1000	-	.	gene_id "MSTRG.192127"; transcript_id "MSTRG.192127.5"; exon_number "1";
chr8	StringTie	exon	136481265	136481452	1000	-	.	gene_id "MSTRG.192127"; transcript_id "MSTRG.192127.5"; exon_number "2";
chr8	StringTie	transcript	136536976	136798234	1000	+	.	gene_id "MSTRG.192128"; transcript_id "ENST00000517345"; gene_name "RP11-30J20.1"; ref_gene_id "ENSG00000254101";
chr8	StringTie	exon	136536976	136537059	1000	+	.	gene_id "MSTRG.192128"; transcript_id "ENST00000517345"; exon_number "1"; gene_name "RP11-30J20.1"; ref_gene_id "ENSG00000254101";
chr8	StringTie	exon	136789835	136789889	1000	+	.	gene_id "MSTRG.192128"; transcript_id "ENST00000517345"; exon_number "2"; gene_name "RP11-30J20.1"; ref_gene_id "ENSG00000254101";
chr8	StringTie	exon	136797274	136797370	1000	+	.	gene_id "MSTRG.192128"; transcript_id "ENST00000517345"; exon_number "3"; gene_name "RP11-30J20.1"; ref_gene_id "ENSG00000254101";
chr8	StringTie	exon	136798032	136798234	1000	+	.	gene_id "MSTRG.192128"; transcript_id "ENST00000517345"; exon_number "4"; gene_name "RP11-30J20.1"; ref_gene_id "ENSG00000254101";
chr8	StringTie	transcript	136530809	136731619	1000	+	.	gene_id "MSTRG.192128"; transcript_id "ENST00000520060"; gene_name "RP11-30J20.1"; ref_gene_id "ENSG00000254101";
chr8	StringTie	exon	136530809	136531006	1000	+	.	gene_id "MSTRG.192128"; transcript_id "ENST00000520060"; exon_number "1"; gene_name "RP11-30J20.1"; ref_gene_id "ENSG00000254101";
chr8	StringTie	exon	136536978	136537059	1000	+	.	gene_id "MSTRG.192128"; transcript_id "ENST00000520060"; exon_number "2"; gene_name "RP11-30J20.1"; ref_gene_id "ENSG00000254101";
chr8	StringTie	exon	136731319	136731619	1000	+	.	gene_id "MSTRG.192128"; transcript_id "ENST00000520060"; exon_number "3"; gene_name "RP11-30J20.1"; ref_gene_id "ENSG00000254101";
chr8	StringTie	transcript	136789833	136815688	1000	+	.	gene_id "MSTRG.192128"; transcript_id "ENST00000520068"; gene_name "RP11-30J20.1"; ref_gene_id "ENSG00000254101";
chr8	StringTie	exon	136789833	136789889	1000	+	.	gene_id "MSTRG.192128"; transcript_id "ENST00000520068"; exon_number "1"; gene_name "RP11-30J20.1"; ref_gene_id "ENSG00000254101";
chr8	StringTie	exon	136797274	136797370	1000	+	.	gene_id "MSTRG.192128"; transcript_id "ENST00000520068"; exon_number "2"; gene_name "RP11-30J20.1"; ref_gene_id "ENSG00000254101";
chr8	StringTie	exon	136815131	136815688	1000	+	.	gene_id "MSTRG.192128"; transcript_id "ENST00000520068"; exon_number "3"; gene_name "RP11-30J20.1"; ref_gene_id "ENSG00000254101";
chr8	StringTie	transcript	136797273	136984935	1000	+	.	gene_id "MSTRG.192128"; transcript_id "ENST00000521034"; gene_name "RP11-30J20.1"; ref_gene_id "ENSG00000254101";
chr8	StringTie	exon	136797273	136797370	1000	+	.	gene_id "MSTRG.192128"; transcript_id "ENST00000521034"; exon_number "1"; gene_name "RP11-30J20.1"; ref_gene_id "ENSG00000254101";
chr8	StringTie	exon	136896985	136897078	1000	+	.	gene_id "MSTRG.192128"; transcript_id "ENST00000521034"; exon_number "2"; gene_name "RP11-30J20.1"; ref_gene_id "ENSG00000254101";
chr8	StringTie	exon	136961740	136961851	1000	+	.	gene_id "MSTRG.192128"; transcript_id "ENST00000521034"; exon_number "3"; gene_name "RP11-30J20.1"; ref_gene_id "ENSG00000254101";
chr8	StringTie	exon	136984808	136984935	1000	+	.	gene_id "MSTRG.192128"; transcript_id "ENST00000521034"; exon_number "4"; gene_name "RP11-30J20.1"; ref_gene_id "ENSG00000254101";
chr8	StringTie	transcript	136780853	136810037	1000	+	.	gene_id "MSTRG.192128"; transcript_id "ENST00000521090"; gene_name "RP11-30J20.1"; ref_gene_id "ENSG00000254101";
chr8	StringTie	exon	136780853	136781178	1000	+	.	gene_id "MSTRG.192128"; transcript_id "ENST00000521090"; exon_number "1"; gene_name "RP11-30J20.1"; ref_gene_id "ENSG00000254101";
chr8	StringTie	exon	136789835	136789889	1000	+	.	gene_id "MSTRG.192128"; transcript_id "ENST00000521090"; exon_number "2"; gene_name "RP11-30J20.1"; ref_gene_id "ENSG00000254101";
chr8	StringTie	exon	136797274	136797370	1000	+	.	gene_id "MSTRG.192128"; transcript_id "ENST00000521090"; exon_number "3"; gene_name "RP11-30J20.1"; ref_gene_id "ENSG00000254101";
chr8	StringTie	exon	136809742	136810037	1000	+	.	gene_id "MSTRG.192128"; transcript_id "ENST00000521090"; exon_number "4"; gene_name "RP11-30J20.1"; ref_gene_id "ENSG00000254101";
chr8	StringTie	transcript	136789834	136897601	1000	+	.	gene_id "MSTRG.192128"; transcript_id "ENST00000521097"; gene_name "RP11-30J20.1"; ref_gene_id "ENSG00000254101";
chr8	StringTie	exon	136789834	136789889	1000	+	.	gene_id "MSTRG.192128"; transcript_id "ENST00000521097"; exon_number "1"; gene_name "RP11-30J20.1"; ref_gene_id "ENSG00000254101";
chr8	StringTie	exon	136797274	136797370	1000	+	.	gene_id "MSTRG.192128"; transcript_id "ENST00000521097"; exon_number "2"; gene_name "RP11-30J20.1"; ref_gene_id "ENSG00000254101";
chr8	StringTie	exon	136888280	136888350	1000	+	.	gene_id "MSTRG.192128"; transcript_id "ENST00000521097"; exon_number "3"; gene_name "RP11-30J20.1"; ref_gene_id "ENSG00000254101";
chr8	StringTie	exon	136896985	136897078	1000	+	.	gene_id "MSTRG.192128"; transcript_id "ENST00000521097"; exon_number "4"; gene_name "RP11-30J20.1"; ref_gene_id "ENSG00000254101";
chr8	StringTie	exon	136897433	136897601	1000	+	.	gene_id "MSTRG.192128"; transcript_id "ENST00000521097"; exon_number "5"; gene_name "RP11-30J20.1"; ref_gene_id "ENSG00000254101";
chr8	StringTie	transcript	136489448	136529876	1000	+	.	gene_id "MSTRG.192128"; transcript_id "ENST00000523232"; gene_name "RP11-431D12.1"; ref_gene_id "ENSG00000253839";
chr8	StringTie	exon	136489448	136489502	1000	+	.	gene_id "MSTRG.192128"; transcript_id "ENST00000523232"; exon_number "1"; gene_name "RP11-431D12.1"; ref_gene_id "ENSG00000253839";
chr8	StringTie	exon	136515966	136516300	1000	+	.	gene_id "MSTRG.192128"; transcript_id "ENST00000523232"; exon_number "2"; gene_name "RP11-431D12.1"; ref_gene_id "ENSG00000253839";
chr8	StringTie	exon	136519148	136519239	1000	+	.	gene_id "MSTRG.192128"; transcript_id "ENST00000523232"; exon_number "3"; gene_name "RP11-431D12.1"; ref_gene_id "ENSG00000253839";
chr8	StringTie	exon	136529795	136529876	1000	+	.	gene_id "MSTRG.192128"; transcript_id "ENST00000523232"; exon_number "4"; gene_name "RP11-431D12.1"; ref_gene_id "ENSG00000253839";
chr8	StringTie	transcript	136530798	136897601	1000	+	.	gene_id "MSTRG.192128"; transcript_id "ENST00000524346"; gene_name "RP11-30J20.1"; ref_gene_id "ENSG00000254101";
chr8	StringTie	exon	136530798	136531006	1000	+	.	gene_id "MSTRG.192128"; transcript_id "ENST00000524346"; exon_number "1"; gene_name "RP11-30J20.1"; ref_gene_id "ENSG00000254101";
chr8	StringTie	exon	136536978	136537059	1000	+	.	gene_id "MSTRG.192128"; transcript_id "ENST00000524346"; exon_number "2"; gene_name "RP11-30J20.1"; ref_gene_id "ENSG00000254101";
chr8	StringTie	exon	136789835	136789889	1000	+	.	gene_id "MSTRG.192128"; transcript_id "ENST00000524346"; exon_number "3"; gene_name "RP11-30J20.1"; ref_gene_id "ENSG00000254101";
chr8	StringTie	exon	136797274	136797370	1000	+	.	gene_id "MSTRG.192128"; transcript_id "ENST00000524346"; exon_number "4"; gene_name "RP11-30J20.1"; ref_gene_id "ENSG00000254101";
chr8	StringTie	exon	136896985	136897078	1000	+	.	gene_id "MSTRG.192128"; transcript_id "ENST00000524346"; exon_number "5"; gene_name "RP11-30J20.1"; ref_gene_id "ENSG00000254101";
chr8	StringTie	exon	136897433	136897601	1000	+	.	gene_id "MSTRG.192128"; transcript_id "ENST00000524346"; exon_number "6"; gene_name "RP11-30J20.1"; ref_gene_id "ENSG00000254101";
chr8	StringTie	transcript	136489406	136566137	1000	+	.	gene_id "MSTRG.192128"; transcript_id "MSTRG.192128.1";
chr8	StringTie	exon	136489406	136489502	1000	+	.	gene_id "MSTRG.192128"; transcript_id "MSTRG.192128.1"; exon_number "1";
chr8	StringTie	exon	136515966	136516300	1000	+	.	gene_id "MSTRG.192128"; transcript_id "MSTRG.192128.1"; exon_number "2";
chr8	StringTie	exon	136519148	136519239	1000	+	.	gene_id "MSTRG.192128"; transcript_id "MSTRG.192128.1"; exon_number "3";
chr8	StringTie	exon	136529795	136529941	1000	+	.	gene_id "MSTRG.192128"; transcript_id "MSTRG.192128.1"; exon_number "4";
chr8	StringTie	exon	136536978	136537059	1000	+	.	gene_id "MSTRG.192128"; transcript_id "MSTRG.192128.1"; exon_number "5";
chr8	StringTie	exon	136563077	136566137	1000	+	.	gene_id "MSTRG.192128"; transcript_id "MSTRG.192128.1"; exon_number "6";
chr8	StringTie	transcript	136516037	136798284	1000	+	.	gene_id "MSTRG.192128"; transcript_id "MSTRG.192128.10";
chr8	StringTie	exon	136516037	136516300	1000	+	.	gene_id "MSTRG.192128"; transcript_id "MSTRG.192128.10"; exon_number "1";
chr8	StringTie	exon	136519148	136519175	1000	+	.	gene_id "MSTRG.192128"; transcript_id "MSTRG.192128.10"; exon_number "2";
chr8	StringTie	exon	136536978	136537059	1000	+	.	gene_id "MSTRG.192128"; transcript_id "MSTRG.192128.10"; exon_number "3";
chr8	StringTie	exon	136789835	136789889	1000	+	.	gene_id "MSTRG.192128"; transcript_id "MSTRG.192128.10"; exon_number "4";
chr8	StringTie	exon	136797274	136797370	1000	+	.	gene_id "MSTRG.192128"; transcript_id "MSTRG.192128.10"; exon_number "5";
chr8	StringTie	exon	136798032	136798284	1000	+	.	gene_id "MSTRG.192128"; transcript_id "MSTRG.192128.10"; exon_number "6";
chr8	StringTie	transcript	136516037	136537059	1000	+	.	gene_id "MSTRG.192128"; transcript_id "MSTRG.192128.11";
chr8	StringTie	exon	136516037	136516300	1000	+	.	gene_id "MSTRG.192128"; transcript_id "MSTRG.192128.11"; exon_number "1";
chr8	StringTie	exon	136519148	136519175	1000	+	.	gene_id "MSTRG.192128"; transcript_id "MSTRG.192128.11"; exon_number "2";
chr8	StringTie	exon	136528136	136528230	1000	+	.	gene_id "MSTRG.192128"; transcript_id "MSTRG.192128.11"; exon_number "3";
chr8	StringTie	exon	136529795	136529941	1000	+	.	gene_id "MSTRG.192128"; transcript_id "MSTRG.192128.11"; exon_number "4";
chr8	StringTie	exon	136536978	136537059	1000	+	.	gene_id "MSTRG.192128"; transcript_id "MSTRG.192128.11"; exon_number "5";
chr8	StringTie	transcript	136516093	136635502	1000	+	.	gene_id "MSTRG.192128"; transcript_id "MSTRG.192128.12";
chr8	StringTie	exon	136516093	136516300	1000	+	.	gene_id "MSTRG.192128"; transcript_id "MSTRG.192128.12"; exon_number "1";
chr8	StringTie	exon	136519148	136519239	1000	+	.	gene_id "MSTRG.192128"; transcript_id "MSTRG.192128.12"; exon_number "2";
chr8	StringTie	exon	136529795	136529941	1000	+	.	gene_id "MSTRG.192128"; transcript_id "MSTRG.192128.12"; exon_number "3";
chr8	StringTie	exon	136536978	136537059	1000	+	.	gene_id "MSTRG.192128"; transcript_id "MSTRG.192128.12"; exon_number "4";
chr8	StringTie	exon	136635420	136635502	1000	+	.	gene_id "MSTRG.192128"; transcript_id "MSTRG.192128.12"; exon_number "5";
chr8	StringTie	transcript	136516104	136897601	1000	+	.	gene_id "MSTRG.192128"; transcript_id "MSTRG.192128.13";
chr8	StringTie	exon	136516104	136516300	1000	+	.	gene_id "MSTRG.192128"; transcript_id "MSTRG.192128.13"; exon_number "1";
chr8	StringTie	exon	136519148	136519239	1000	+	.	gene_id "MSTRG.192128"; transcript_id "MSTRG.192128.13"; exon_number "2";
chr8	StringTie	exon	136529795	136529941	1000	+	.	gene_id "MSTRG.192128"; transcript_id "MSTRG.192128.13"; exon_number "3";
chr8	StringTie	exon	136536978	136537059	1000	+	.	gene_id "MSTRG.192128"; transcript_id "MSTRG.192128.13"; exon_number "4";
chr8	StringTie	exon	136789835	136789889	1000	+	.	gene_id "MSTRG.192128"; transcript_id "MSTRG.192128.13"; exon_number "5";
chr8	StringTie	exon	136797274	136797370	1000	+	.	gene_id "MSTRG.192128"; transcript_id "MSTRG.192128.13"; exon_number "6";
chr8	StringTie	exon	136888280	136888350	1000	+	.	gene_id "MSTRG.192128"; transcript_id "MSTRG.192128.13"; exon_number "7";
chr8	StringTie	exon	136896985	136897078	1000	+	.	gene_id "MSTRG.192128"; transcript_id "MSTRG.192128.13"; exon_number "8";
chr8	StringTie	exon	136897433	136897601	1000	+	.	gene_id "MSTRG.192128"; transcript_id "MSTRG.192128.13"; exon_number "9";
chr8	StringTie	transcript	136530270	136545053	1000	+	.	gene_id "MSTRG.192128"; transcript_id "MSTRG.192128.14";
chr8	StringTie	exon	136530270	136531006	1000	+	.	gene_id "MSTRG.192128"; transcript_id "MSTRG.192128.14"; exon_number "1";
chr8	StringTie	exon	136536978	136537059	1000	+	.	gene_id "MSTRG.192128"; transcript_id "MSTRG.192128.14"; exon_number "2";
chr8	StringTie	exon	136544285	136545053	1000	+	.	gene_id "MSTRG.192128"; transcript_id "MSTRG.192128.14"; exon_number "3";
chr8	StringTie	transcript	136530274	136569584	1000	+	.	gene_id "MSTRG.192128"; transcript_id "MSTRG.192128.15";
chr8	StringTie	exon	136530274	136531006	1000	+	.	gene_id "MSTRG.192128"; transcript_id "MSTRG.192128.15"; exon_number "1";
chr8	StringTie	exon	136536978	136537059	1000	+	.	gene_id "MSTRG.192128"; transcript_id "MSTRG.192128.15"; exon_number "2";
chr8	StringTie	exon	136563077	136563240	1000	+	.	gene_id "MSTRG.192128"; transcript_id "MSTRG.192128.15"; exon_number "3";
chr8	StringTie	exon	136568835	136568912	1000	+	.	gene_id "MSTRG.192128"; transcript_id "MSTRG.192128.15"; exon_number "4";
chr8	StringTie	exon	136569002	136569584	1000	+	.	gene_id "MSTRG.192128"; transcript_id "MSTRG.192128.15"; exon_number "5";
chr8	StringTie	transcript	136530365	136635747	1000	+	.	gene_id "MSTRG.192128"; transcript_id "MSTRG.192128.16";
chr8	StringTie	exon	136530365	136531006	1000	+	.	gene_id "MSTRG.192128"; transcript_id "MSTRG.192128.16"; exon_number "1";
chr8	StringTie	exon	136536978	136537059	1000	+	.	gene_id "MSTRG.192128"; transcript_id "MSTRG.192128.16"; exon_number "2";
chr8	StringTie	exon	136635420	136635747	1000	+	.	gene_id "MSTRG.192128"; transcript_id "MSTRG.192128.16"; exon_number "3";
chr8	StringTie	transcript	136530365	136815688	1000	+	.	gene_id "MSTRG.192128"; transcript_id "MSTRG.192128.17";
chr8	StringTie	exon	136530365	136531006	1000	+	.	gene_id "MSTRG.192128"; transcript_id "MSTRG.192128.17"; exon_number "1";
chr8	StringTie	exon	136536978	136537059	1000	+	.	gene_id "MSTRG.192128"; transcript_id "MSTRG.192128.17"; exon_number "2";
chr8	StringTie	exon	136789835	136789889	1000	+	.	gene_id "MSTRG.192128"; transcript_id "MSTRG.192128.17"; exon_number "3";
chr8	StringTie	exon	136797274	136797370	1000	+	.	gene_id "MSTRG.192128"; transcript_id "MSTRG.192128.17"; exon_number "4";
chr8	StringTie	exon	136815131	136815688	1000	+	.	gene_id "MSTRG.192128"; transcript_id "MSTRG.192128.17"; exon_number "5";
chr8	StringTie	transcript	136530365	137074847	1000	+	.	gene_id "MSTRG.192128"; transcript_id "MSTRG.192128.18";
chr8	StringTie	exon	136530365	136531006	1000	+	.	gene_id "MSTRG.192128"; transcript_id "MSTRG.192128.18"; exon_number "1";
chr8	StringTie	exon	136536978	136537059	1000	+	.	gene_id "MSTRG.192128"; transcript_id "MSTRG.192128.18"; exon_number "2";
chr8	StringTie	exon	136789835	136789889	1000	+	.	gene_id "MSTRG.192128"; transcript_id "MSTRG.192128.18"; exon_number "3";
chr8	StringTie	exon	136797274	136797370	1000	+	.	gene_id "MSTRG.192128"; transcript_id "MSTRG.192128.18"; exon_number "4";
chr8	StringTie	exon	136888280	136888350	1000	+	.	gene_id "MSTRG.192128"; transcript_id "MSTRG.192128.18"; exon_number "5";
chr8	StringTie	exon	136896985	136897078	1000	+	.	gene_id "MSTRG.192128"; transcript_id "MSTRG.192128.18"; exon_number "6";
chr8	StringTie	exon	136961740	136961851	1000	+	.	gene_id "MSTRG.192128"; transcript_id "MSTRG.192128.18"; exon_number "7";
chr8	StringTie	exon	137074250	137074847	1000	+	.	gene_id "MSTRG.192128"; transcript_id "MSTRG.192128.18"; exon_number "8";
chr8	StringTie	transcript	136530493	136569094	1000	+	.	gene_id "MSTRG.192128"; transcript_id "MSTRG.192128.19";
chr8	StringTie	exon	136530493	136531006	1000	+	.	gene_id "MSTRG.192128"; transcript_id "MSTRG.192128.19"; exon_number "1";
chr8	StringTie	exon	136536978	136537059	1000	+	.	gene_id "MSTRG.192128"; transcript_id "MSTRG.192128.19"; exon_number "2";
chr8	StringTie	exon	136563077	136563240	1000	+	.	gene_id "MSTRG.192128"; transcript_id "MSTRG.192128.19"; exon_number "3";
chr8	StringTie	exon	136569002	136569094	1000	+	.	gene_id "MSTRG.192128"; transcript_id "MSTRG.192128.19"; exon_number "4";
chr8	StringTie	transcript	136489408	136537344	1000	+	.	gene_id "MSTRG.192128"; transcript_id "MSTRG.192128.2";
chr8	StringTie	exon	136489408	136489502	1000	+	.	gene_id "MSTRG.192128"; transcript_id "MSTRG.192128.2"; exon_number "1";
chr8	StringTie	exon	136515966	136516300	1000	+	.	gene_id "MSTRG.192128"; transcript_id "MSTRG.192128.2"; exon_number "2";
chr8	StringTie	exon	136519148	136519239	1000	+	.	gene_id "MSTRG.192128"; transcript_id "MSTRG.192128.2"; exon_number "3";
chr8	StringTie	exon	136528136	136528230	1000	+	.	gene_id "MSTRG.192128"; transcript_id "MSTRG.192128.2"; exon_number "4";
chr8	StringTie	exon	136529795	136529941	1000	+	.	gene_id "MSTRG.192128"; transcript_id "MSTRG.192128.2"; exon_number "5";
chr8	StringTie	exon	136536978	136537059	1000	+	.	gene_id "MSTRG.192128"; transcript_id "MSTRG.192128.2"; exon_number "6";
chr8	StringTie	exon	136537319	136537344	1000	+	.	gene_id "MSTRG.192128"; transcript_id "MSTRG.192128.2"; exon_number "7";
chr8	StringTie	transcript	136530511	137092509	1000	+	.	gene_id "MSTRG.192128"; transcript_id "MSTRG.192128.20";
chr8	StringTie	exon	136530511	136531006	1000	+	.	gene_id "MSTRG.192128"; transcript_id "MSTRG.192128.20"; exon_number "1";
chr8	StringTie	exon	136536978	136537059	1000	+	.	gene_id "MSTRG.192128"; transcript_id "MSTRG.192128.20"; exon_number "2";
chr8	StringTie	exon	136789835	136789889	1000	+	.	gene_id "MSTRG.192128"; transcript_id "MSTRG.192128.20"; exon_number "3";
chr8	StringTie	exon	136797274	136797370	1000	+	.	gene_id "MSTRG.192128"; transcript_id "MSTRG.192128.20"; exon_number "4";
chr8	StringTie	exon	136896985	136897078	1000	+	.	gene_id "MSTRG.192128"; transcript_id "MSTRG.192128.20"; exon_number "5";
chr8	StringTie	exon	136961740	136961851	1000	+	.	gene_id "MSTRG.192128"; transcript_id "MSTRG.192128.20"; exon_number "6";
chr8	StringTie	exon	137074250	137074367	1000	+	.	gene_id "MSTRG.192128"; transcript_id "MSTRG.192128.20"; exon_number "7";
chr8	StringTie	exon	137090410	137090503	1000	+	.	gene_id "MSTRG.192128"; transcript_id "MSTRG.192128.20"; exon_number "8";
chr8	StringTie	exon	137091341	137092509	1000	+	.	gene_id "MSTRG.192128"; transcript_id "MSTRG.192128.20"; exon_number "9";
chr8	StringTie	transcript	136530623	136564579	1000	+	.	gene_id "MSTRG.192128"; transcript_id "MSTRG.192128.21";
chr8	StringTie	exon	136530623	136531006	1000	+	.	gene_id "MSTRG.192128"; transcript_id "MSTRG.192128.21"; exon_number "1";
chr8	StringTie	exon	136536978	136537059	1000	+	.	gene_id "MSTRG.192128"; transcript_id "MSTRG.192128.21"; exon_number "2";
chr8	StringTie	exon	136544534	136544646	1000	+	.	gene_id "MSTRG.192128"; transcript_id "MSTRG.192128.21"; exon_number "3";
chr8	StringTie	exon	136563077	136564579	1000	+	.	gene_id "MSTRG.192128"; transcript_id "MSTRG.192128.21"; exon_number "4";
chr8	StringTie	transcript	136530712	136553855	1000	+	.	gene_id "MSTRG.192128"; transcript_id "MSTRG.192128.22";
chr8	StringTie	exon	136530712	136531006	1000	+	.	gene_id "MSTRG.192128"; transcript_id "MSTRG.192128.22"; exon_number "1";
chr8	StringTie	exon	136536978	136537059	1000	+	.	gene_id "MSTRG.192128"; transcript_id "MSTRG.192128.22"; exon_number "2";
chr8	StringTie	exon	136553822	136553855	1000	+	.	gene_id "MSTRG.192128"; transcript_id "MSTRG.192128.22"; exon_number "3";
chr8	StringTie	transcript	136530732	136798569	1000	+	.	gene_id "MSTRG.192128"; transcript_id "MSTRG.192128.23";
chr8	StringTie	exon	136530732	136531006	1000	+	.	gene_id "MSTRG.192128"; transcript_id "MSTRG.192128.23"; exon_number "1";
chr8	StringTie	exon	136536962	136537059	1000	+	.	gene_id "MSTRG.192128"; transcript_id "MSTRG.192128.23"; exon_number "2";
chr8	StringTie	exon	136789835	136789889	1000	+	.	gene_id "MSTRG.192128"; transcript_id "MSTRG.192128.23"; exon_number "3";
chr8	StringTie	exon	136797274	136797370	1000	+	.	gene_id "MSTRG.192128"; transcript_id "MSTRG.192128.23"; exon_number "4";
chr8	StringTie	exon	136798032	136798569	1000	+	.	gene_id "MSTRG.192128"; transcript_id "MSTRG.192128.23"; exon_number "5";
chr8	StringTie	transcript	136530739	136548842	1000	+	.	gene_id "MSTRG.192128"; transcript_id "MSTRG.192128.24";
chr8	StringTie	exon	136530739	136531006	1000	+	.	gene_id "MSTRG.192128"; transcript_id "MSTRG.192128.24"; exon_number "1";
chr8	StringTie	exon	136536978	136537059	1000	+	.	gene_id "MSTRG.192128"; transcript_id "MSTRG.192128.24"; exon_number "2";
chr8	StringTie	exon	136548808	136548842	1000	+	.	gene_id "MSTRG.192128"; transcript_id "MSTRG.192128.24"; exon_number "3";
chr8	StringTie	transcript	136530739	136798234	1000	+	.	gene_id "MSTRG.192128"; transcript_id "MSTRG.192128.25";
chr8	StringTie	exon	136530739	136531006	1000	+	.	gene_id "MSTRG.192128"; transcript_id "MSTRG.192128.25"; exon_number "1";
chr8	StringTie	exon	136536978	136537059	1000	+	.	gene_id "MSTRG.192128"; transcript_id "MSTRG.192128.25"; exon_number "2";
chr8	StringTie	exon	136789835	136789889	1000	+	.	gene_id "MSTRG.192128"; transcript_id "MSTRG.192128.25"; exon_number "3";
chr8	StringTie	exon	136797274	136797370	1000	+	.	gene_id "MSTRG.192128"; transcript_id "MSTRG.192128.25"; exon_number "4";
chr8	StringTie	exon	136798032	136798234	1000	+	.	gene_id "MSTRG.192128"; transcript_id "MSTRG.192128.25"; exon_number "5";
chr8	StringTie	transcript	136530768	136537705	1000	+	.	gene_id "MSTRG.192128"; transcript_id "MSTRG.192128.26";
chr8	StringTie	exon	136530768	136531006	1000	+	.	gene_id "MSTRG.192128"; transcript_id "MSTRG.192128.26"; exon_number "1";
chr8	StringTie	exon	136536978	136537059	1000	+	.	gene_id "MSTRG.192128"; transcript_id "MSTRG.192128.26"; exon_number "2";
chr8	StringTie	exon	136537319	136537705	1000	+	.	gene_id "MSTRG.192128"; transcript_id "MSTRG.192128.26"; exon_number "3";
chr8	StringTie	transcript	136530775	136539673	1000	+	.	gene_id "MSTRG.192128"; transcript_id "MSTRG.192128.27";
chr8	StringTie	exon	136530775	136531006	1000	+	.	gene_id "MSTRG.192128"; transcript_id "MSTRG.192128.27"; exon_number "1";
chr8	StringTie	exon	136536978	136537059	1000	+	.	gene_id "MSTRG.192128"; transcript_id "MSTRG.192128.27"; exon_number "2";
chr8	StringTie	exon	136539638	136539673	1000	+	.	gene_id "MSTRG.192128"; transcript_id "MSTRG.192128.27"; exon_number "3";
chr8	StringTie	transcript	136530777	136544573	1000	+	.	gene_id "MSTRG.192128"; transcript_id "MSTRG.192128.28";
chr8	StringTie	exon	136530777	136531006	1000	+	.	gene_id "MSTRG.192128"; transcript_id "MSTRG.192128.28"; exon_number "1";
chr8	StringTie	exon	136536978	136537059	1000	+	.	gene_id "MSTRG.192128"; transcript_id "MSTRG.192128.28"; exon_number "2";
chr8	StringTie	exon	136544452	136544573	1000	+	.	gene_id "MSTRG.192128"; transcript_id "MSTRG.192128.28"; exon_number "3";
chr8	StringTie	transcript	136530779	136755911	1000	+	.	gene_id "MSTRG.192128"; transcript_id "MSTRG.192128.29";
chr8	StringTie	exon	136530779	136531006	1000	+	.	gene_id "MSTRG.192128"; transcript_id "MSTRG.192128.29"; exon_number "1";
chr8	StringTie	exon	136536978	136537059	1000	+	.	gene_id "MSTRG.192128"; transcript_id "MSTRG.192128.29"; exon_number "2";
chr8	StringTie	exon	136755717	136755911	1000	+	.	gene_id "MSTRG.192128"; transcript_id "MSTRG.192128.29"; exon_number "3";
chr8	StringTie	transcript	136489448	136798334	1000	+	.	gene_id "MSTRG.192128"; transcript_id "MSTRG.192128.3";
chr8	StringTie	exon	136489448	136489502	1000	+	.	gene_id "MSTRG.192128"; transcript_id "MSTRG.192128.3"; exon_number "1";
chr8	StringTie	exon	136515966	136516300	1000	+	.	gene_id "MSTRG.192128"; transcript_id "MSTRG.192128.3"; exon_number "2";
chr8	StringTie	exon	136519148	136519239	1000	+	.	gene_id "MSTRG.192128"; transcript_id "MSTRG.192128.3"; exon_number "3";
chr8	StringTie	exon	136529795	136529941	1000	+	.	gene_id "MSTRG.192128"; transcript_id "MSTRG.192128.3"; exon_number "4";
chr8	StringTie	exon	136536978	136537059	1000	+	.	gene_id "MSTRG.192128"; transcript_id "MSTRG.192128.3"; exon_number "5";
chr8	StringTie	exon	136789835	136789889	1000	+	.	gene_id "MSTRG.192128"; transcript_id "MSTRG.192128.3"; exon_number "6";
chr8	StringTie	exon	136797274	136797370	1000	+	.	gene_id "MSTRG.192128"; transcript_id "MSTRG.192128.3"; exon_number "7";
chr8	StringTie	exon	136798032	136798334	1000	+	.	gene_id "MSTRG.192128"; transcript_id "MSTRG.192128.3"; exon_number "8";
chr8	StringTie	transcript	136559310	136568883	1000	+	.	gene_id "MSTRG.192128"; transcript_id "MSTRG.192128.33";
chr8	StringTie	exon	136559310	136559327	1000	+	.	gene_id "MSTRG.192128"; transcript_id "MSTRG.192128.33"; exon_number "1";
chr8	StringTie	exon	136563077	136568883	1000	+	.	gene_id "MSTRG.192128"; transcript_id "MSTRG.192128.33"; exon_number "2";
chr8	StringTie	transcript	136630225	136635805	1000	+	.	gene_id "MSTRG.192128"; transcript_id "MSTRG.192128.34";
chr8	StringTie	exon	136630225	136630391	1000	+	.	gene_id "MSTRG.192128"; transcript_id "MSTRG.192128.34"; exon_number "1";
chr8	StringTie	exon	136635420	136635805	1000	+	.	gene_id "MSTRG.192128"; transcript_id "MSTRG.192128.34"; exon_number "2";
chr8	StringTie	transcript	136630296	136635874	1000	+	.	gene_id "MSTRG.192128"; transcript_id "MSTRG.192128.35";
chr8	StringTie	exon	136630296	136630391	1000	+	.	gene_id "MSTRG.192128"; transcript_id "MSTRG.192128.35"; exon_number "1";
chr8	StringTie	exon	136634253	136634395	1000	+	.	gene_id "MSTRG.192128"; transcript_id "MSTRG.192128.35"; exon_number "2";
chr8	StringTie	exon	136635420	136635874	1000	+	.	gene_id "MSTRG.192128"; transcript_id "MSTRG.192128.35"; exon_number "3";
chr8	StringTie	transcript	136645812	136667502	1000	+	.	gene_id "MSTRG.192128"; transcript_id "MSTRG.192128.36";
chr8	StringTie	exon	136645812	136646047	1000	+	.	gene_id "MSTRG.192128"; transcript_id "MSTRG.192128.36"; exon_number "1";
chr8	StringTie	exon	136665849	136667502	1000	+	.	gene_id "MSTRG.192128"; transcript_id "MSTRG.192128.36"; exon_number "2";
chr8	StringTie	transcript	136645832	136756394	1000	+	.	gene_id "MSTRG.192128"; transcript_id "MSTRG.192128.37";
chr8	StringTie	exon	136645832	136646047	1000	+	.	gene_id "MSTRG.192128"; transcript_id "MSTRG.192128.37"; exon_number "1";
chr8	StringTie	exon	136670448	136675615	1000	+	.	gene_id "MSTRG.192128"; transcript_id "MSTRG.192128.37"; exon_number "2";
chr8	StringTie	exon	136755717	136756394	1000	+	.	gene_id "MSTRG.192128"; transcript_id "MSTRG.192128.37"; exon_number "3";
chr8	StringTie	transcript	136742124	136758492	1000	+	.	gene_id "MSTRG.192128"; transcript_id "MSTRG.192128.38";
chr8	StringTie	exon	136742124	136742145	1000	+	.	gene_id "MSTRG.192128"; transcript_id "MSTRG.192128.38"; exon_number "1";
chr8	StringTie	exon	136755717	136758492	1000	+	.	gene_id "MSTRG.192128"; transcript_id "MSTRG.192128.38"; exon_number "2";
chr8	StringTie	transcript	136747070	136986593	1000	+	.	gene_id "MSTRG.192128"; transcript_id "MSTRG.192128.39";
chr8	StringTie	exon	136747070	136747175	1000	+	.	gene_id "MSTRG.192128"; transcript_id "MSTRG.192128.39"; exon_number "1";
chr8	StringTie	exon	136755717	136758216	1000	+	.	gene_id "MSTRG.192128"; transcript_id "MSTRG.192128.39"; exon_number "2";
chr8	StringTie	exon	136766715	136766964	1000	+	.	gene_id "MSTRG.192128"; transcript_id "MSTRG.192128.39"; exon_number "3";
chr8	StringTie	exon	136789835	136789889	1000	+	.	gene_id "MSTRG.192128"; transcript_id "MSTRG.192128.39"; exon_number "4";
chr8	StringTie	exon	136797274	136797370	1000	+	.	gene_id "MSTRG.192128"; transcript_id "MSTRG.192128.39"; exon_number "5";
chr8	StringTie	exon	136896985	136897078	1000	+	.	gene_id "MSTRG.192128"; transcript_id "MSTRG.192128.39"; exon_number "6";
chr8	StringTie	exon	136961740	136961851	1000	+	.	gene_id "MSTRG.192128"; transcript_id "MSTRG.192128.39"; exon_number "7";
chr8	StringTie	exon	136984838	136984936	1000	+	.	gene_id "MSTRG.192128"; transcript_id "MSTRG.192128.39"; exon_number "8";
chr8	StringTie	exon	136986555	136986593	1000	+	.	gene_id "MSTRG.192128"; transcript_id "MSTRG.192128.39"; exon_number "9";
chr8	StringTie	transcript	136489448	136731909	1000	+	.	gene_id "MSTRG.192128"; transcript_id "MSTRG.192128.4";
chr8	StringTie	exon	136489448	136489502	1000	+	.	gene_id "MSTRG.192128"; transcript_id "MSTRG.192128.4"; exon_number "1";
chr8	StringTie	exon	136515966	136516300	1000	+	.	gene_id "MSTRG.192128"; transcript_id "MSTRG.192128.4"; exon_number "2";
chr8	StringTie	exon	136519148	136519239	1000	+	.	gene_id "MSTRG.192128"; transcript_id "MSTRG.192128.4"; exon_number "3";
chr8	StringTie	exon	136529795	136529941	1000	+	.	gene_id "MSTRG.192128"; transcript_id "MSTRG.192128.4"; exon_number "4";
chr8	StringTie	exon	136536978	136537059	1000	+	.	gene_id "MSTRG.192128"; transcript_id "MSTRG.192128.4"; exon_number "5";
chr8	StringTie	exon	136731319	136731909	1000	+	.	gene_id "MSTRG.192128"; transcript_id "MSTRG.192128.4"; exon_number "6";
chr8	StringTie	transcript	136747072	136757136	1000	+	.	gene_id "MSTRG.192128"; transcript_id "MSTRG.192128.40";
chr8	StringTie	exon	136747072	136747181	1000	+	.	gene_id "MSTRG.192128"; transcript_id "MSTRG.192128.40"; exon_number "1";
chr8	StringTie	exon	136755717	136757136	1000	+	.	gene_id "MSTRG.192128"; transcript_id "MSTRG.192128.40"; exon_number "2";
chr8	StringTie	transcript	136747087	136798328	1000	+	.	gene_id "MSTRG.192128"; transcript_id "MSTRG.192128.41";
chr8	StringTie	exon	136747087	136747210	1000	+	.	gene_id "MSTRG.192128"; transcript_id "MSTRG.192128.41"; exon_number "1";
chr8	StringTie	exon	136755717	136758216	1000	+	.	gene_id "MSTRG.192128"; transcript_id "MSTRG.192128.41"; exon_number "2";
chr8	StringTie	exon	136766715	136766964	1000	+	.	gene_id "MSTRG.192128"; transcript_id "MSTRG.192128.41"; exon_number "3";
chr8	StringTie	exon	136789835	136789889	1000	+	.	gene_id "MSTRG.192128"; transcript_id "MSTRG.192128.41"; exon_number "4";
chr8	StringTie	exon	136797274	136797370	1000	+	.	gene_id "MSTRG.192128"; transcript_id "MSTRG.192128.41"; exon_number "5";
chr8	StringTie	exon	136798032	136798328	1000	+	.	gene_id "MSTRG.192128"; transcript_id "MSTRG.192128.41"; exon_number "6";
chr8	StringTie	transcript	136747184	136984935	1000	+	.	gene_id "MSTRG.192128"; transcript_id "MSTRG.192128.42";
chr8	StringTie	exon	136747184	136747210	1000	+	.	gene_id "MSTRG.192128"; transcript_id "MSTRG.192128.42"; exon_number "1";
chr8	StringTie	exon	136755717	136756347	1000	+	.	gene_id "MSTRG.192128"; transcript_id "MSTRG.192128.42"; exon_number "2";
chr8	StringTie	exon	136758151	136758216	1000	+	.	gene_id "MSTRG.192128"; transcript_id "MSTRG.192128.42"; exon_number "3";
chr8	StringTie	exon	136759243	136759604	1000	+	.	gene_id "MSTRG.192128"; transcript_id "MSTRG.192128.42"; exon_number "4";
chr8	StringTie	exon	136766715	136766964	1000	+	.	gene_id "MSTRG.192128"; transcript_id "MSTRG.192128.42"; exon_number "5";
chr8	StringTie	exon	136789835	136789889	1000	+	.	gene_id "MSTRG.192128"; transcript_id "MSTRG.192128.42"; exon_number "6";
chr8	StringTie	exon	136790461	136790494	1000	+	.	gene_id "MSTRG.192128"; transcript_id "MSTRG.192128.42"; exon_number "7";
chr8	StringTie	exon	136797274	136797370	1000	+	.	gene_id "MSTRG.192128"; transcript_id "MSTRG.192128.42"; exon_number "8";
chr8	StringTie	exon	136896985	136897078	1000	+	.	gene_id "MSTRG.192128"; transcript_id "MSTRG.192128.42"; exon_number "9";
chr8	StringTie	exon	136961740	136961851	1000	+	.	gene_id "MSTRG.192128"; transcript_id "MSTRG.192128.42"; exon_number "10";
chr8	StringTie	exon	136984808	136984935	1000	+	.	gene_id "MSTRG.192128"; transcript_id "MSTRG.192128.42"; exon_number "11";
chr8	StringTie	transcript	136759182	136815694	1000	+	.	gene_id "MSTRG.192128"; transcript_id "MSTRG.192128.43";
chr8	StringTie	exon	136759182	136759604	1000	+	.	gene_id "MSTRG.192128"; transcript_id "MSTRG.192128.43"; exon_number "1";
chr8	StringTie	exon	136766715	136766964	1000	+	.	gene_id "MSTRG.192128"; transcript_id "MSTRG.192128.43"; exon_number "2";
chr8	StringTie	exon	136789835	136789889	1000	+	.	gene_id "MSTRG.192128"; transcript_id "MSTRG.192128.43"; exon_number "3";
chr8	StringTie	exon	136797274	136797370	1000	+	.	gene_id "MSTRG.192128"; transcript_id "MSTRG.192128.43"; exon_number "4";
chr8	StringTie	exon	136815131	136815694	1000	+	.	gene_id "MSTRG.192128"; transcript_id "MSTRG.192128.43"; exon_number "5";
chr8	StringTie	transcript	136759407	136798314	1000	+	.	gene_id "MSTRG.192128"; transcript_id "MSTRG.192128.44";
chr8	StringTie	exon	136759407	136759604	1000	+	.	gene_id "MSTRG.192128"; transcript_id "MSTRG.192128.44"; exon_number "1";
chr8	StringTie	exon	136766715	136766964	1000	+	.	gene_id "MSTRG.192128"; transcript_id "MSTRG.192128.44"; exon_number "2";
chr8	StringTie	exon	136789835	136789889	1000	+	.	gene_id "MSTRG.192128"; transcript_id "MSTRG.192128.44"; exon_number "3";
chr8	StringTie	exon	136797274	136797370	1000	+	.	gene_id "MSTRG.192128"; transcript_id "MSTRG.192128.44"; exon_number "4";
chr8	StringTie	exon	136798032	136798314	1000	+	.	gene_id "MSTRG.192128"; transcript_id "MSTRG.192128.44"; exon_number "5";
chr8	StringTie	transcript	136766731	136814653	1000	+	.	gene_id "MSTRG.192128"; transcript_id "MSTRG.192128.45";
chr8	StringTie	exon	136766731	136766964	1000	+	.	gene_id "MSTRG.192128"; transcript_id "MSTRG.192128.45"; exon_number "1";
chr8	StringTie	exon	136789835	136789889	1000	+	.	gene_id "MSTRG.192128"; transcript_id "MSTRG.192128.45"; exon_number "2";
chr8	StringTie	exon	136797274	136797370	1000	+	.	gene_id "MSTRG.192128"; transcript_id "MSTRG.192128.45"; exon_number "3";
chr8	StringTie	exon	136814593	136814653	1000	+	.	gene_id "MSTRG.192128"; transcript_id "MSTRG.192128.45"; exon_number "4";
chr8	StringTie	transcript	136789822	136798236	1000	+	.	gene_id "MSTRG.192128"; transcript_id "MSTRG.192128.47";
chr8	StringTie	exon	136789822	136789889	1000	+	.	gene_id "MSTRG.192128"; transcript_id "MSTRG.192128.47"; exon_number "1";
chr8	StringTie	exon	136790461	136790494	1000	+	.	gene_id "MSTRG.192128"; transcript_id "MSTRG.192128.47"; exon_number "2";
chr8	StringTie	exon	136797274	136797370	1000	+	.	gene_id "MSTRG.192128"; transcript_id "MSTRG.192128.47"; exon_number "3";
chr8	StringTie	exon	136798032	136798236	1000	+	.	gene_id "MSTRG.192128"; transcript_id "MSTRG.192128.47"; exon_number "4";
chr8	StringTie	transcript	136789837	136792893	1000	+	.	gene_id "MSTRG.192128"; transcript_id "MSTRG.192128.50";
chr8	StringTie	exon	136789837	136789889	1000	+	.	gene_id "MSTRG.192128"; transcript_id "MSTRG.192128.50"; exon_number "1";
chr8	StringTie	exon	136790461	136790494	1000	+	.	gene_id "MSTRG.192128"; transcript_id "MSTRG.192128.50"; exon_number "2";
chr8	StringTie	exon	136792730	136792893	1000	+	.	gene_id "MSTRG.192128"; transcript_id "MSTRG.192128.50"; exon_number "3";
chr8	StringTie	transcript	136888244	136917740	1000	+	.	gene_id "MSTRG.192128"; transcript_id "MSTRG.192128.52";
chr8	StringTie	exon	136888244	136888350	1000	+	.	gene_id "MSTRG.192128"; transcript_id "MSTRG.192128.52"; exon_number "1";
chr8	StringTie	exon	136896985	136897078	1000	+	.	gene_id "MSTRG.192128"; transcript_id "MSTRG.192128.52"; exon_number "2";
chr8	StringTie	exon	136909381	136909423	1000	+	.	gene_id "MSTRG.192128"; transcript_id "MSTRG.192128.52"; exon_number "3";
chr8	StringTie	exon	136916519	136917740	1000	+	.	gene_id "MSTRG.192128"; transcript_id "MSTRG.192128.52"; exon_number "4";
chr8	StringTie	transcript	136888291	136917895	1000	+	.	gene_id "MSTRG.192128"; transcript_id "MSTRG.192128.53";
chr8	StringTie	exon	136888291	136888350	1000	+	.	gene_id "MSTRG.192128"; transcript_id "MSTRG.192128.53"; exon_number "1";
chr8	StringTie	exon	136896985	136897078	1000	+	.	gene_id "MSTRG.192128"; transcript_id "MSTRG.192128.53"; exon_number "2";
chr8	StringTie	exon	136916519	136917895	1000	+	.	gene_id "MSTRG.192128"; transcript_id "MSTRG.192128.53"; exon_number "3";
chr8	StringTie	transcript	136896985	136901231	1000	+	.	gene_id "MSTRG.192128"; transcript_id "MSTRG.192128.54";
chr8	StringTie	exon	136896985	136897078	1000	+	.	gene_id "MSTRG.192128"; transcript_id "MSTRG.192128.54"; exon_number "1";
chr8	StringTie	exon	136901113	136901231	1000	+	.	gene_id "MSTRG.192128"; transcript_id "MSTRG.192128.54"; exon_number "2";
chr8	StringTie	transcript	136934501	136986800	1000	+	.	gene_id "MSTRG.192128"; transcript_id "MSTRG.192128.55";
chr8	StringTie	exon	136934501	136934699	1000	+	.	gene_id "MSTRG.192128"; transcript_id "MSTRG.192128.55"; exon_number "1";
chr8	StringTie	exon	136961740	136961851	1000	+	.	gene_id "MSTRG.192128"; transcript_id "MSTRG.192128.55"; exon_number "2";
chr8	StringTie	exon	136984838	136984936	1000	+	.	gene_id "MSTRG.192128"; transcript_id "MSTRG.192128.55"; exon_number "3";
chr8	StringTie	exon	136986469	136986800	1000	+	.	gene_id "MSTRG.192128"; transcript_id "MSTRG.192128.55"; exon_number "4";
chr8	StringTie	transcript	136961529	136986652	1000	+	.	gene_id "MSTRG.192128"; transcript_id "MSTRG.192128.56";
chr8	StringTie	exon	136961529	136961548	1000	+	.	gene_id "MSTRG.192128"; transcript_id "MSTRG.192128.56"; exon_number "1";
chr8	StringTie	exon	136961740	136961851	1000	+	.	gene_id "MSTRG.192128"; transcript_id "MSTRG.192128.56"; exon_number "2";
chr8	StringTie	exon	136984838	136984936	1000	+	.	gene_id "MSTRG.192128"; transcript_id "MSTRG.192128.56"; exon_number "3";
chr8	StringTie	exon	136986469	136986652	1000	+	.	gene_id "MSTRG.192128"; transcript_id "MSTRG.192128.56"; exon_number "4";
chr8	StringTie	transcript	136961728	136967474	1000	+	.	gene_id "MSTRG.192128"; transcript_id "MSTRG.192128.57";
chr8	StringTie	exon	136961728	136961851	1000	+	.	gene_id "MSTRG.192128"; transcript_id "MSTRG.192128.57"; exon_number "1";
chr8	StringTie	exon	136967321	136967474	1000	+	.	gene_id "MSTRG.192128"; transcript_id "MSTRG.192128.57"; exon_number "2";
chr8	StringTie	transcript	137072363	137098349	1000	+	.	gene_id "MSTRG.192128"; transcript_id "MSTRG.192128.58";
chr8	StringTie	exon	137072363	137072513	1000	+	.	gene_id "MSTRG.192128"; transcript_id "MSTRG.192128.58"; exon_number "1";
chr8	StringTie	exon	137074250	137074367	1000	+	.	gene_id "MSTRG.192128"; transcript_id "MSTRG.192128.58"; exon_number "2";
chr8	StringTie	exon	137090410	137090503	1000	+	.	gene_id "MSTRG.192128"; transcript_id "MSTRG.192128.58"; exon_number "3";
chr8	StringTie	exon	137091341	137098349	1000	+	.	gene_id "MSTRG.192128"; transcript_id "MSTRG.192128.58"; exon_number "4";
chr8	StringTie	transcript	137072377	137099548	1000	+	.	gene_id "MSTRG.192128"; transcript_id "MSTRG.192128.59";
chr8	StringTie	exon	137072377	137072513	1000	+	.	gene_id "MSTRG.192128"; transcript_id "MSTRG.192128.59"; exon_number "1";
chr8	StringTie	exon	137074250	137074367	1000	+	.	gene_id "MSTRG.192128"; transcript_id "MSTRG.192128.59"; exon_number "2";
chr8	StringTie	exon	137091341	137099548	1000	+	.	gene_id "MSTRG.192128"; transcript_id "MSTRG.192128.59"; exon_number "3";
chr8	StringTie	transcript	136506585	136755844	1000	+	.	gene_id "MSTRG.192128"; transcript_id "MSTRG.192128.6";
chr8	StringTie	exon	136506585	136506712	1000	+	.	gene_id "MSTRG.192128"; transcript_id "MSTRG.192128.6"; exon_number "1";
chr8	StringTie	exon	136515966	136516300	1000	+	.	gene_id "MSTRG.192128"; transcript_id "MSTRG.192128.6"; exon_number "2";
chr8	StringTie	exon	136519148	136519239	1000	+	.	gene_id "MSTRG.192128"; transcript_id "MSTRG.192128.6"; exon_number "3";
chr8	StringTie	exon	136529795	136529941	1000	+	.	gene_id "MSTRG.192128"; transcript_id "MSTRG.192128.6"; exon_number "4";
chr8	StringTie	exon	136536978	136537059	1000	+	.	gene_id "MSTRG.192128"; transcript_id "MSTRG.192128.6"; exon_number "5";
chr8	StringTie	exon	136755717	136755844	1000	+	.	gene_id "MSTRG.192128"; transcript_id "MSTRG.192128.6"; exon_number "6";
chr8	StringTie	transcript	136516014	136537055	1000	+	.	gene_id "MSTRG.192128"; transcript_id "MSTRG.192128.7";
chr8	StringTie	exon	136516014	136516300	1000	+	.	gene_id "MSTRG.192128"; transcript_id "MSTRG.192128.7"; exon_number "1";
chr8	StringTie	exon	136519148	136519239	1000	+	.	gene_id "MSTRG.192128"; transcript_id "MSTRG.192128.7"; exon_number "2";
chr8	StringTie	exon	136536978	136537055	1000	+	.	gene_id "MSTRG.192128"; transcript_id "MSTRG.192128.7"; exon_number "3";
chr8	StringTie	transcript	136516023	136798234	1000	+	.	gene_id "MSTRG.192128"; transcript_id "MSTRG.192128.8";
chr8	StringTie	exon	136516023	136516300	1000	+	.	gene_id "MSTRG.192128"; transcript_id "MSTRG.192128.8"; exon_number "1";
chr8	StringTie	exon	136529795	136529941	1000	+	.	gene_id "MSTRG.192128"; transcript_id "MSTRG.192128.8"; exon_number "2";
chr8	StringTie	exon	136536978	136537059	1000	+	.	gene_id "MSTRG.192128"; transcript_id "MSTRG.192128.8"; exon_number "3";
chr8	StringTie	exon	136789835	136789889	1000	+	.	gene_id "MSTRG.192128"; transcript_id "MSTRG.192128.8"; exon_number "4";
chr8	StringTie	exon	136797274	136797370	1000	+	.	gene_id "MSTRG.192128"; transcript_id "MSTRG.192128.8"; exon_number "5";
chr8	StringTie	exon	136798032	136798234	1000	+	.	gene_id "MSTRG.192128"; transcript_id "MSTRG.192128.8"; exon_number "6";
chr8	StringTie	transcript	136516025	136569473	1000	+	.	gene_id "MSTRG.192128"; transcript_id "MSTRG.192128.9";
chr8	StringTie	exon	136516025	136516300	1000	+	.	gene_id "MSTRG.192128"; transcript_id "MSTRG.192128.9"; exon_number "1";
chr8	StringTie	exon	136519148	136519239	1000	+	.	gene_id "MSTRG.192128"; transcript_id "MSTRG.192128.9"; exon_number "2";
chr8	StringTie	exon	136529795	136529941	1000	+	.	gene_id "MSTRG.192128"; transcript_id "MSTRG.192128.9"; exon_number "3";
chr8	StringTie	exon	136536978	136537059	1000	+	.	gene_id "MSTRG.192128"; transcript_id "MSTRG.192128.9"; exon_number "4";
chr8	StringTie	exon	136568835	136568912	1000	+	.	gene_id "MSTRG.192128"; transcript_id "MSTRG.192128.9"; exon_number "5";
chr8	StringTie	exon	136569002	136569473	1000	+	.	gene_id "MSTRG.192128"; transcript_id "MSTRG.192128.9"; exon_number "6";
chr8	StringTie	transcript	136503807	136506780	1000	-	.	gene_id "MSTRG.192129"; transcript_id "MSTRG.192129.1";
chr8	StringTie	exon	136503807	136503975	1000	-	.	gene_id "MSTRG.192129"; transcript_id "MSTRG.192129.1"; exon_number "1";
chr8	StringTie	exon	136505485	136505588	1000	-	.	gene_id "MSTRG.192129"; transcript_id "MSTRG.192129.1"; exon_number "2";
chr8	StringTie	exon	136506434	136506780	1000	-	.	gene_id "MSTRG.192129"; transcript_id "MSTRG.192129.1"; exon_number "3";
chr10	StringTie	transcript	14383200	14383277	1000	-	.	gene_id "MSTRG.19213"; transcript_id "ENST00000584305"; gene_name "MIR4293"; ref_gene_id "ENSG00000266321";
chr10	StringTie	exon	14383200	14383277	1000	-	.	gene_id "MSTRG.19213"; transcript_id "ENST00000584305"; exon_number "1"; gene_name "MIR4293"; ref_gene_id "ENSG00000266321";
chr8	StringTie	transcript	136572253	136579916	1000	+	.	gene_id "MSTRG.192130"; transcript_id "MSTRG.192130.1";
chr8	StringTie	exon	136572253	136572425	1000	+	.	gene_id "MSTRG.192130"; transcript_id "MSTRG.192130.1"; exon_number "1";
chr8	StringTie	exon	136574128	136579916	1000	+	.	gene_id "MSTRG.192130"; transcript_id "MSTRG.192130.1"; exon_number "2";
chr8	StringTie	transcript	136618905	136622612	1000	-	.	gene_id "MSTRG.192131"; transcript_id "MSTRG.192131.1";
chr8	StringTie	exon	136618905	136619207	1000	-	.	gene_id "MSTRG.192131"; transcript_id "MSTRG.192131.1"; exon_number "1";
chr8	StringTie	exon	136620805	136621399	1000	-	.	gene_id "MSTRG.192131"; transcript_id "MSTRG.192131.1"; exon_number "2";
chr8	StringTie	exon	136622433	136622612	1000	-	.	gene_id "MSTRG.192131"; transcript_id "MSTRG.192131.1"; exon_number "3";
chr8	StringTie	transcript	136655124	136659475	1000	-	.	gene_id "MSTRG.192132"; transcript_id "MSTRG.192132.1";
chr8	StringTie	exon	136655124	136655418	1000	-	.	gene_id "MSTRG.192132"; transcript_id "MSTRG.192132.1"; exon_number "1";
chr8	StringTie	exon	136659338	136659475	1000	-	.	gene_id "MSTRG.192132"; transcript_id "MSTRG.192132.1"; exon_number "2";
chr8	StringTie	transcript	136673652	136681236	1000	-	.	gene_id "MSTRG.192133"; transcript_id "MSTRG.192133.1";
chr8	StringTie	exon	136673652	136675321	1000	-	.	gene_id "MSTRG.192133"; transcript_id "MSTRG.192133.1"; exon_number "1";
chr8	StringTie	exon	136680944	136681236	1000	-	.	gene_id "MSTRG.192133"; transcript_id "MSTRG.192133.1"; exon_number "2";
chr8	StringTie	transcript	136818419	136831284	1000	-	.	gene_id "MSTRG.192134"; transcript_id "MSTRG.192134.1";
chr8	StringTie	exon	136818419	136819254	1000	-	.	gene_id "MSTRG.192134"; transcript_id "MSTRG.192134.1"; exon_number "1";
chr8	StringTie	exon	136829935	136829985	1000	-	.	gene_id "MSTRG.192134"; transcript_id "MSTRG.192134.1"; exon_number "2";
chr8	StringTie	exon	136830084	136831284	1000	-	.	gene_id "MSTRG.192134"; transcript_id "MSTRG.192134.1"; exon_number "3";
chr8	StringTie	transcript	136818448	136831282	1000	-	.	gene_id "MSTRG.192134"; transcript_id "MSTRG.192134.2";
chr8	StringTie	exon	136818448	136819254	1000	-	.	gene_id "MSTRG.192134"; transcript_id "MSTRG.192134.2"; exon_number "1";
chr8	StringTie	exon	136829935	136831282	1000	-	.	gene_id "MSTRG.192134"; transcript_id "MSTRG.192134.2"; exon_number "2";
chr8	StringTie	transcript	136864777	136866241	1000	+	.	gene_id "MSTRG.192135"; transcript_id "MSTRG.192135.1";
chr8	StringTie	exon	136864777	136865797	1000	+	.	gene_id "MSTRG.192135"; transcript_id "MSTRG.192135.1"; exon_number "1";
chr8	StringTie	exon	136866202	136866241	1000	+	.	gene_id "MSTRG.192135"; transcript_id "MSTRG.192135.1"; exon_number "2";
chr8	StringTie	transcript	136864777	136866241	1000	+	.	gene_id "MSTRG.192135"; transcript_id "MSTRG.192135.2";
chr8	StringTie	exon	136864777	136865797	1000	+	.	gene_id "MSTRG.192135"; transcript_id "MSTRG.192135.2"; exon_number "1";
chr8	StringTie	exon	136866191	136866241	1000	+	.	gene_id "MSTRG.192135"; transcript_id "MSTRG.192135.2"; exon_number "2";
chr8	StringTie	transcript	136996485	137005378	1000	-	.	gene_id "MSTRG.192136"; transcript_id "MSTRG.192136.1";
chr8	StringTie	exon	136996485	137001944	1000	-	.	gene_id "MSTRG.192136"; transcript_id "MSTRG.192136.1"; exon_number "1";
chr8	StringTie	exon	137005094	137005378	1000	-	.	gene_id "MSTRG.192136"; transcript_id "MSTRG.192136.1"; exon_number "2";
chr8	StringTie	transcript	137011436	137011747	1000	.	.	gene_id "MSTRG.192137"; transcript_id "MSTRG.192137.1";
chr8	StringTie	exon	137011436	137011747	1000	.	.	gene_id "MSTRG.192137"; transcript_id "MSTRG.192137.1"; exon_number "1";
chr8	StringTie	transcript	137018164	137023851	1000	+	.	gene_id "MSTRG.192138"; transcript_id "MSTRG.192138.1";
chr8	StringTie	exon	137018164	137023851	1000	+	.	gene_id "MSTRG.192138"; transcript_id "MSTRG.192138.1"; exon_number "1";
chr8	StringTie	transcript	137027177	137027466	1000	.	.	gene_id "MSTRG.192139"; transcript_id "MSTRG.192139.1";
chr8	StringTie	exon	137027177	137027466	1000	.	.	gene_id "MSTRG.192139"; transcript_id "MSTRG.192139.1"; exon_number "1";
chr10	StringTie	transcript	14391875	14392196	1000	+	.	gene_id "MSTRG.19214"; transcript_id "ENST00000612546"; gene_name "Metazoa_SRP"; ref_gene_id "ENSG00000278100";
chr10	StringTie	exon	14391875	14392196	1000	+	.	gene_id "MSTRG.19214"; transcript_id "ENST00000612546"; exon_number "1"; gene_name "Metazoa_SRP"; ref_gene_id "ENSG00000278100";
chr8	StringTie	transcript	137045518	137049856	1000	.	.	gene_id "MSTRG.192140"; transcript_id "MSTRG.192140.1";
chr8	StringTie	exon	137045518	137049856	1000	.	.	gene_id "MSTRG.192140"; transcript_id "MSTRG.192140.1"; exon_number "1";
chr8	StringTie	transcript	137067779	137070551	1000	-	.	gene_id "MSTRG.192141"; transcript_id "MSTRG.192141.1";
chr8	StringTie	exon	137067779	137068201	1000	-	.	gene_id "MSTRG.192141"; transcript_id "MSTRG.192141.1"; exon_number "1";
chr8	StringTie	exon	137069724	137069844	1000	-	.	gene_id "MSTRG.192141"; transcript_id "MSTRG.192141.1"; exon_number "2";
chr8	StringTie	exon	137070293	137070551	1000	-	.	gene_id "MSTRG.192141"; transcript_id "MSTRG.192141.1"; exon_number "3";
chr8	StringTie	transcript	137067779	137070535	1000	-	.	gene_id "MSTRG.192141"; transcript_id "MSTRG.192141.2";
chr8	StringTie	exon	137067779	137068201	1000	-	.	gene_id "MSTRG.192141"; transcript_id "MSTRG.192141.2"; exon_number "1";
chr8	StringTie	exon	137070293	137070535	1000	-	.	gene_id "MSTRG.192141"; transcript_id "MSTRG.192141.2"; exon_number "2";
chr8	StringTie	transcript	137104287	137105179	1000	+	.	gene_id "MSTRG.192142"; transcript_id "MSTRG.192142.1";
chr8	StringTie	exon	137104287	137105179	1000	+	.	gene_id "MSTRG.192142"; transcript_id "MSTRG.192142.1"; exon_number "1";
chr8	StringTie	transcript	137105352	137105458	1000	+	.	gene_id "MSTRG.192143"; transcript_id "ENST00000383951"; gene_name "RNU6-144P"; ref_gene_id "ENSG00000206678";
chr8	StringTie	exon	137105352	137105458	1000	+	.	gene_id "MSTRG.192143"; transcript_id "ENST00000383951"; exon_number "1"; gene_name "RNU6-144P"; ref_gene_id "ENSG00000206678";
chr8	StringTie	transcript	137108382	137108700	1000	.	.	gene_id "MSTRG.192144"; transcript_id "MSTRG.192144.1";
chr8	StringTie	exon	137108382	137108700	1000	.	.	gene_id "MSTRG.192144"; transcript_id "MSTRG.192144.1"; exon_number "1";
chr8	StringTie	transcript	137110566	137110777	1000	.	.	gene_id "MSTRG.192145"; transcript_id "MSTRG.192145.1";
chr8	StringTie	exon	137110566	137110777	1000	.	.	gene_id "MSTRG.192145"; transcript_id "MSTRG.192145.1"; exon_number "1";
chr8	StringTie	transcript	137115109	137153834	1000	+	.	gene_id "MSTRG.192146"; transcript_id "MSTRG.192146.1";
chr8	StringTie	exon	137115109	137116108	1000	+	.	gene_id "MSTRG.192146"; transcript_id "MSTRG.192146.1"; exon_number "1";
chr8	StringTie	exon	137120136	137120204	1000	+	.	gene_id "MSTRG.192146"; transcript_id "MSTRG.192146.1"; exon_number "2";
chr8	StringTie	exon	137120879	137120999	1000	+	.	gene_id "MSTRG.192146"; transcript_id "MSTRG.192146.1"; exon_number "3";
chr8	StringTie	exon	137138847	137138946	1000	+	.	gene_id "MSTRG.192146"; transcript_id "MSTRG.192146.1"; exon_number "4";
chr8	StringTie	exon	137140875	137140928	1000	+	.	gene_id "MSTRG.192146"; transcript_id "MSTRG.192146.1"; exon_number "5";
chr8	StringTie	exon	137141664	137153834	1000	+	.	gene_id "MSTRG.192146"; transcript_id "MSTRG.192146.1"; exon_number "6";
chr8	StringTie	transcript	137119796	137138923	1000	+	.	gene_id "MSTRG.192146"; transcript_id "MSTRG.192146.2";
chr8	StringTie	exon	137119796	137120999	1000	+	.	gene_id "MSTRG.192146"; transcript_id "MSTRG.192146.2"; exon_number "1";
chr8	StringTie	exon	137138847	137138923	1000	+	.	gene_id "MSTRG.192146"; transcript_id "MSTRG.192146.2"; exon_number "2";
chr8	StringTie	transcript	137140908	137203047	1000	+	.	gene_id "MSTRG.192146"; transcript_id "MSTRG.192146.3";
chr8	StringTie	exon	137140908	137140928	1000	+	.	gene_id "MSTRG.192146"; transcript_id "MSTRG.192146.3"; exon_number "1";
chr8	StringTie	exon	137171845	137172005	1000	+	.	gene_id "MSTRG.192146"; transcript_id "MSTRG.192146.3"; exon_number "2";
chr8	StringTie	exon	137201966	137203047	1000	+	.	gene_id "MSTRG.192146"; transcript_id "MSTRG.192146.3"; exon_number "3";
chr8	StringTie	transcript	137163622	137172197	1000	+	.	gene_id "MSTRG.192146"; transcript_id "MSTRG.192146.4";
chr8	StringTie	exon	137163622	137163651	1000	+	.	gene_id "MSTRG.192146"; transcript_id "MSTRG.192146.4"; exon_number "1";
chr8	StringTie	exon	137171845	137172197	1000	+	.	gene_id "MSTRG.192146"; transcript_id "MSTRG.192146.4"; exon_number "2";
chr8	StringTie	transcript	137200890	137202805	1000	+	.	gene_id "MSTRG.192146"; transcript_id "MSTRG.192146.5";
chr8	StringTie	exon	137200890	137201204	1000	+	.	gene_id "MSTRG.192146"; transcript_id "MSTRG.192146.5"; exon_number "1";
chr8	StringTie	exon	137201966	137202805	1000	+	.	gene_id "MSTRG.192146"; transcript_id "MSTRG.192146.5"; exon_number "2";
chr8	StringTie	transcript	137130149	137148090	1000	-	.	gene_id "MSTRG.192147"; transcript_id "MSTRG.192147.1";
chr8	StringTie	exon	137130149	137131865	1000	-	.	gene_id "MSTRG.192147"; transcript_id "MSTRG.192147.1"; exon_number "1";
chr8	StringTie	exon	137132950	137133020	1000	-	.	gene_id "MSTRG.192147"; transcript_id "MSTRG.192147.1"; exon_number "2";
chr8	StringTie	exon	137144599	137144726	1000	-	.	gene_id "MSTRG.192147"; transcript_id "MSTRG.192147.1"; exon_number "3";
chr8	StringTie	exon	137147986	137148090	1000	-	.	gene_id "MSTRG.192147"; transcript_id "MSTRG.192147.1"; exon_number "4";
chr8	StringTie	transcript	137207201	137209459	1000	.	.	gene_id "MSTRG.192148"; transcript_id "MSTRG.192148.1";
chr8	StringTie	exon	137207201	137209459	1000	.	.	gene_id "MSTRG.192148"; transcript_id "MSTRG.192148.1"; exon_number "1";
chr8	StringTie	transcript	137211314	137211817	1000	.	.	gene_id "MSTRG.192149"; transcript_id "MSTRG.192149.1";
chr8	StringTie	exon	137211314	137211817	1000	.	.	gene_id "MSTRG.192149"; transcript_id "MSTRG.192149.1"; exon_number "1";
chr10	StringTie	transcript	14392458	14393419	1000	.	.	gene_id "MSTRG.19215"; transcript_id "MSTRG.19215.1";
chr10	StringTie	exon	14392458	14393419	1000	.	.	gene_id "MSTRG.19215"; transcript_id "MSTRG.19215.1"; exon_number "1";
chr8	StringTie	transcript	137221174	137221467	1000	.	.	gene_id "MSTRG.192150"; transcript_id "MSTRG.192150.1";
chr8	StringTie	exon	137221174	137221467	1000	.	.	gene_id "MSTRG.192150"; transcript_id "MSTRG.192150.1"; exon_number "1";
chr8	StringTie	transcript	137224331	137224596	1000	.	.	gene_id "MSTRG.192151"; transcript_id "MSTRG.192151.1";
chr8	StringTie	exon	137224331	137224596	1000	.	.	gene_id "MSTRG.192151"; transcript_id "MSTRG.192151.1"; exon_number "1";
chr8	StringTie	transcript	137226914	137227138	1000	.	.	gene_id "MSTRG.192152"; transcript_id "MSTRG.192152.1";
chr8	StringTie	exon	137226914	137227138	1000	.	.	gene_id "MSTRG.192152"; transcript_id "MSTRG.192152.1"; exon_number "1";
chr8	StringTie	transcript	137230061	137230328	1000	.	.	gene_id "MSTRG.192153"; transcript_id "MSTRG.192153.1";
chr8	StringTie	exon	137230061	137230328	1000	.	.	gene_id "MSTRG.192153"; transcript_id "MSTRG.192153.1"; exon_number "1";
chr8	StringTie	transcript	137234249	137234568	1000	.	.	gene_id "MSTRG.192154"; transcript_id "MSTRG.192154.1";
chr8	StringTie	exon	137234249	137234568	1000	.	.	gene_id "MSTRG.192154"; transcript_id "MSTRG.192154.1"; exon_number "1";
chr8	StringTie	transcript	137241174	137241467	1000	.	.	gene_id "MSTRG.192155"; transcript_id "MSTRG.192155.1";
chr8	StringTie	exon	137241174	137241467	1000	.	.	gene_id "MSTRG.192155"; transcript_id "MSTRG.192155.1"; exon_number "1";
chr8	StringTie	transcript	137241806	137242010	1000	.	.	gene_id "MSTRG.192156"; transcript_id "MSTRG.192156.1";
chr8	StringTie	exon	137241806	137242010	1000	.	.	gene_id "MSTRG.192156"; transcript_id "MSTRG.192156.1"; exon_number "1";
chr8	StringTie	transcript	137242456	137249391	1000	.	.	gene_id "MSTRG.192157"; transcript_id "MSTRG.192157.1";
chr8	StringTie	exon	137242456	137249391	1000	.	.	gene_id "MSTRG.192157"; transcript_id "MSTRG.192157.1"; exon_number "1";
chr8	StringTie	transcript	137250328	137250673	1000	.	.	gene_id "MSTRG.192158"; transcript_id "MSTRG.192158.1";
chr8	StringTie	exon	137250328	137250673	1000	.	.	gene_id "MSTRG.192158"; transcript_id "MSTRG.192158.1"; exon_number "1";
chr8	StringTie	transcript	137251300	137254523	1000	.	.	gene_id "MSTRG.192159"; transcript_id "MSTRG.192159.1";
chr8	StringTie	exon	137251300	137254523	1000	.	.	gene_id "MSTRG.192159"; transcript_id "MSTRG.192159.1"; exon_number "1";
chr10	StringTie	transcript	14394528	14394957	1000	.	.	gene_id "MSTRG.19216"; transcript_id "MSTRG.19216.1";
chr10	StringTie	exon	14394528	14394957	1000	.	.	gene_id "MSTRG.19216"; transcript_id "MSTRG.19216.1"; exon_number "1";
chr8	StringTie	transcript	137255492	137256879	1000	.	.	gene_id "MSTRG.192160"; transcript_id "MSTRG.192160.1";
chr8	StringTie	exon	137255492	137256879	1000	.	.	gene_id "MSTRG.192160"; transcript_id "MSTRG.192160.1"; exon_number "1";
chr8	StringTie	transcript	137264294	137264577	1000	.	.	gene_id "MSTRG.192161"; transcript_id "MSTRG.192161.1";
chr8	StringTie	exon	137264294	137264577	1000	.	.	gene_id "MSTRG.192161"; transcript_id "MSTRG.192161.1"; exon_number "1";
chr8	StringTie	transcript	137270742	137270976	1000	.	.	gene_id "MSTRG.192162"; transcript_id "MSTRG.192162.1";
chr8	StringTie	exon	137270742	137270976	1000	.	.	gene_id "MSTRG.192162"; transcript_id "MSTRG.192162.1"; exon_number "1";
chr8	StringTie	transcript	137281362	137295632	1000	+	.	gene_id "MSTRG.192163"; transcript_id "MSTRG.192163.1";
chr8	StringTie	exon	137281362	137281852	1000	+	.	gene_id "MSTRG.192163"; transcript_id "MSTRG.192163.1"; exon_number "1";
chr8	StringTie	exon	137287481	137287601	1000	+	.	gene_id "MSTRG.192163"; transcript_id "MSTRG.192163.1"; exon_number "2";
chr8	StringTie	exon	137289578	137289676	1000	+	.	gene_id "MSTRG.192163"; transcript_id "MSTRG.192163.1"; exon_number "3";
chr8	StringTie	exon	137294831	137295632	1000	+	.	gene_id "MSTRG.192163"; transcript_id "MSTRG.192163.1"; exon_number "4";
chr8	StringTie	transcript	137283559	137295632	1000	+	.	gene_id "MSTRG.192163"; transcript_id "MSTRG.192163.2";
chr8	StringTie	exon	137283559	137283764	1000	+	.	gene_id "MSTRG.192163"; transcript_id "MSTRG.192163.2"; exon_number "1";
chr8	StringTie	exon	137283906	137287333	1000	+	.	gene_id "MSTRG.192163"; transcript_id "MSTRG.192163.2"; exon_number "2";
chr8	StringTie	exon	137287481	137287601	1000	+	.	gene_id "MSTRG.192163"; transcript_id "MSTRG.192163.2"; exon_number "3";
chr8	StringTie	exon	137289230	137289274	1000	+	.	gene_id "MSTRG.192163"; transcript_id "MSTRG.192163.2"; exon_number "4";
chr8	StringTie	exon	137289554	137289676	1000	+	.	gene_id "MSTRG.192163"; transcript_id "MSTRG.192163.2"; exon_number "5";
chr8	StringTie	exon	137294831	137295632	1000	+	.	gene_id "MSTRG.192163"; transcript_id "MSTRG.192163.2"; exon_number "6";
chr8	StringTie	transcript	137295913	137302402	1000	.	.	gene_id "MSTRG.192164"; transcript_id "MSTRG.192164.1";
chr8	StringTie	exon	137295913	137302402	1000	.	.	gene_id "MSTRG.192164"; transcript_id "MSTRG.192164.1"; exon_number "1";
chr8	StringTie	transcript	137307660	137308963	1000	.	.	gene_id "MSTRG.192165"; transcript_id "MSTRG.192165.1";
chr8	StringTie	exon	137307660	137308963	1000	.	.	gene_id "MSTRG.192165"; transcript_id "MSTRG.192165.1"; exon_number "1";
chr8	StringTie	transcript	137311109	137312003	1000	.	.	gene_id "MSTRG.192166"; transcript_id "MSTRG.192166.1";
chr8	StringTie	exon	137311109	137312003	1000	.	.	gene_id "MSTRG.192166"; transcript_id "MSTRG.192166.1"; exon_number "1";
chr8	StringTie	transcript	137312268	137312814	1000	.	.	gene_id "MSTRG.192167"; transcript_id "MSTRG.192167.1";
chr8	StringTie	exon	137312268	137312814	1000	.	.	gene_id "MSTRG.192167"; transcript_id "MSTRG.192167.1"; exon_number "1";
chr8	StringTie	transcript	137332493	137332753	1000	+	.	gene_id "MSTRG.192168"; transcript_id "MSTRG.192168.1";
chr8	StringTie	exon	137332493	137332753	1000	+	.	gene_id "MSTRG.192168"; transcript_id "MSTRG.192168.1"; exon_number "1";
chr8	StringTie	transcript	137334879	137336695	1000	.	.	gene_id "MSTRG.192169"; transcript_id "MSTRG.192169.1";
chr8	StringTie	exon	137334879	137336695	1000	.	.	gene_id "MSTRG.192169"; transcript_id "MSTRG.192169.1"; exon_number "1";
chr10	StringTie	transcript	14395660	14396632	1000	.	.	gene_id "MSTRG.19217"; transcript_id "MSTRG.19217.1";
chr10	StringTie	exon	14395660	14396632	1000	.	.	gene_id "MSTRG.19217"; transcript_id "MSTRG.19217.1"; exon_number "1";
chr8	StringTie	transcript	137338711	137341158	1000	.	.	gene_id "MSTRG.192170"; transcript_id "MSTRG.192170.1";
chr8	StringTie	exon	137338711	137341158	1000	.	.	gene_id "MSTRG.192170"; transcript_id "MSTRG.192170.1"; exon_number "1";
chr8	StringTie	transcript	137346643	137348069	1000	.	.	gene_id "MSTRG.192171"; transcript_id "MSTRG.192171.1";
chr8	StringTie	exon	137346643	137348069	1000	.	.	gene_id "MSTRG.192171"; transcript_id "MSTRG.192171.1"; exon_number "1";
chr8	StringTie	transcript	137358453	137358717	1000	.	.	gene_id "MSTRG.192172"; transcript_id "MSTRG.192172.1";
chr8	StringTie	exon	137358453	137358717	1000	.	.	gene_id "MSTRG.192172"; transcript_id "MSTRG.192172.1"; exon_number "1";
chr8	StringTie	transcript	137374100	137374896	1000	.	.	gene_id "MSTRG.192173"; transcript_id "MSTRG.192173.1";
chr8	StringTie	exon	137374100	137374896	1000	.	.	gene_id "MSTRG.192173"; transcript_id "MSTRG.192173.1"; exon_number "1";
chr8	StringTie	transcript	137375219	137375431	1000	.	.	gene_id "MSTRG.192174"; transcript_id "MSTRG.192174.1";
chr8	StringTie	exon	137375219	137375431	1000	.	.	gene_id "MSTRG.192174"; transcript_id "MSTRG.192174.1"; exon_number "1";
chr8	StringTie	transcript	137383207	137383506	1000	.	.	gene_id "MSTRG.192175"; transcript_id "MSTRG.192175.1";
chr8	StringTie	exon	137383207	137383506	1000	.	.	gene_id "MSTRG.192175"; transcript_id "MSTRG.192175.1"; exon_number "1";
chr8	StringTie	transcript	137391569	137395273	1000	.	.	gene_id "MSTRG.192176"; transcript_id "MSTRG.192176.1";
chr8	StringTie	exon	137391569	137395273	1000	.	.	gene_id "MSTRG.192176"; transcript_id "MSTRG.192176.1"; exon_number "1";
chr8	StringTie	transcript	137396089	137396750	1000	.	.	gene_id "MSTRG.192177"; transcript_id "MSTRG.192177.1";
chr8	StringTie	exon	137396089	137396750	1000	.	.	gene_id "MSTRG.192177"; transcript_id "MSTRG.192177.1"; exon_number "1";
chr8	StringTie	transcript	137399986	137401245	1000	.	.	gene_id "MSTRG.192178"; transcript_id "MSTRG.192178.1";
chr8	StringTie	exon	137399986	137401245	1000	.	.	gene_id "MSTRG.192178"; transcript_id "MSTRG.192178.1"; exon_number "1";
chr8	StringTie	transcript	137401624	137401881	1000	.	.	gene_id "MSTRG.192179"; transcript_id "MSTRG.192179.1";
chr8	StringTie	exon	137401624	137401881	1000	.	.	gene_id "MSTRG.192179"; transcript_id "MSTRG.192179.1"; exon_number "1";
chr10	StringTie	transcript	14397353	14397589	1000	.	.	gene_id "MSTRG.19218"; transcript_id "MSTRG.19218.1";
chr10	StringTie	exon	14397353	14397589	1000	.	.	gene_id "MSTRG.19218"; transcript_id "MSTRG.19218.1"; exon_number "1";
chr8	StringTie	transcript	137402392	137405570	1000	.	.	gene_id "MSTRG.192180"; transcript_id "MSTRG.192180.1";
chr8	StringTie	exon	137402392	137405570	1000	.	.	gene_id "MSTRG.192180"; transcript_id "MSTRG.192180.1"; exon_number "1";
chr8	StringTie	transcript	137410518	137411884	1000	.	.	gene_id "MSTRG.192181"; transcript_id "MSTRG.192181.1";
chr8	StringTie	exon	137410518	137411884	1000	.	.	gene_id "MSTRG.192181"; transcript_id "MSTRG.192181.1"; exon_number "1";
chr8	StringTie	transcript	137423677	137424232	1000	.	.	gene_id "MSTRG.192182"; transcript_id "MSTRG.192182.1";
chr8	StringTie	exon	137423677	137424232	1000	.	.	gene_id "MSTRG.192182"; transcript_id "MSTRG.192182.1"; exon_number "1";
chr8	StringTie	transcript	137424904	137425021	1000	-	.	gene_id "MSTRG.192183"; transcript_id "ENST00000617638"; gene_name "ZYXP1"; ref_gene_id "ENSG00000274572";
chr8	StringTie	exon	137424904	137425021	1000	-	.	gene_id "MSTRG.192183"; transcript_id "ENST00000617638"; exon_number "1"; gene_name "ZYXP1"; ref_gene_id "ENSG00000274572";
chr8	StringTie	transcript	137440961	137441260	1000	.	.	gene_id "MSTRG.192184"; transcript_id "MSTRG.192184.1";
chr8	StringTie	exon	137440961	137441260	1000	.	.	gene_id "MSTRG.192184"; transcript_id "MSTRG.192184.1"; exon_number "1";
chr8	StringTie	transcript	137467423	137468091	1000	.	.	gene_id "MSTRG.192185"; transcript_id "MSTRG.192185.1";
chr8	StringTie	exon	137467423	137468091	1000	.	.	gene_id "MSTRG.192185"; transcript_id "MSTRG.192185.1"; exon_number "1";
chr8	StringTie	transcript	137471810	137476006	1000	.	.	gene_id "MSTRG.192186"; transcript_id "MSTRG.192186.1";
chr8	StringTie	exon	137471810	137476006	1000	.	.	gene_id "MSTRG.192186"; transcript_id "MSTRG.192186.1"; exon_number "1";
chr8	StringTie	transcript	137494382	137495321	1000	.	.	gene_id "MSTRG.192187"; transcript_id "MSTRG.192187.1";
chr8	StringTie	exon	137494382	137495321	1000	.	.	gene_id "MSTRG.192187"; transcript_id "MSTRG.192187.1"; exon_number "1";
chr8	StringTie	transcript	137497808	137498960	1000	.	.	gene_id "MSTRG.192188"; transcript_id "MSTRG.192188.1";
chr8	StringTie	exon	137497808	137498960	1000	.	.	gene_id "MSTRG.192188"; transcript_id "MSTRG.192188.1"; exon_number "1";
chr8	StringTie	transcript	137500709	137501029	1000	.	.	gene_id "MSTRG.192189"; transcript_id "MSTRG.192189.1";
chr8	StringTie	exon	137500709	137501029	1000	.	.	gene_id "MSTRG.192189"; transcript_id "MSTRG.192189.1"; exon_number "1";
chr10	StringTie	transcript	14408694	14413011	1000	+	.	gene_id "MSTRG.19219"; transcript_id "MSTRG.19219.1";
chr10	StringTie	exon	14408694	14408892	1000	+	.	gene_id "MSTRG.19219"; transcript_id "MSTRG.19219.1"; exon_number "1";
chr10	StringTie	exon	14412299	14413011	1000	+	.	gene_id "MSTRG.19219"; transcript_id "MSTRG.19219.1"; exon_number "2";
chr8	StringTie	transcript	137509383	137509886	1000	.	.	gene_id "MSTRG.192190"; transcript_id "MSTRG.192190.1";
chr8	StringTie	exon	137509383	137509886	1000	.	.	gene_id "MSTRG.192190"; transcript_id "MSTRG.192190.1"; exon_number "1";
chr8	StringTie	transcript	137510875	137511264	1000	.	.	gene_id "MSTRG.192191"; transcript_id "MSTRG.192191.1";
chr8	StringTie	exon	137510875	137511264	1000	.	.	gene_id "MSTRG.192191"; transcript_id "MSTRG.192191.1"; exon_number "1";
chr8	StringTie	transcript	137514400	137516126	1000	+	.	gene_id "MSTRG.192192"; transcript_id "MSTRG.192192.1";
chr8	StringTie	exon	137514400	137514598	1000	+	.	gene_id "MSTRG.192192"; transcript_id "MSTRG.192192.1"; exon_number "1";
chr8	StringTie	exon	137516016	137516126	1000	+	.	gene_id "MSTRG.192192"; transcript_id "MSTRG.192192.1"; exon_number "2";
chr8	StringTie	transcript	137519335	137519811	1000	.	.	gene_id "MSTRG.192193"; transcript_id "MSTRG.192193.1";
chr8	StringTie	exon	137519335	137519811	1000	.	.	gene_id "MSTRG.192193"; transcript_id "MSTRG.192193.1"; exon_number "1";
chr8	StringTie	transcript	137549442	137549666	1000	.	.	gene_id "MSTRG.192194"; transcript_id "MSTRG.192194.1";
chr8	StringTie	exon	137549442	137549666	1000	.	.	gene_id "MSTRG.192194"; transcript_id "MSTRG.192194.1"; exon_number "1";
chr8	StringTie	transcript	137563256	137563487	1000	.	.	gene_id "MSTRG.192195"; transcript_id "MSTRG.192195.1";
chr8	StringTie	exon	137563256	137563487	1000	.	.	gene_id "MSTRG.192195"; transcript_id "MSTRG.192195.1"; exon_number "1";
chr8	StringTie	transcript	137563825	137564093	1000	.	.	gene_id "MSTRG.192196"; transcript_id "MSTRG.192196.1";
chr8	StringTie	exon	137563825	137564093	1000	.	.	gene_id "MSTRG.192196"; transcript_id "MSTRG.192196.1"; exon_number "1";
chr8	StringTie	transcript	137566572	137566829	1000	.	.	gene_id "MSTRG.192197"; transcript_id "MSTRG.192197.1";
chr8	StringTie	exon	137566572	137566829	1000	.	.	gene_id "MSTRG.192197"; transcript_id "MSTRG.192197.1"; exon_number "1";
chr8	StringTie	transcript	137568815	137569298	1000	.	.	gene_id "MSTRG.192198"; transcript_id "MSTRG.192198.1";
chr8	StringTie	exon	137568815	137569298	1000	.	.	gene_id "MSTRG.192198"; transcript_id "MSTRG.192198.1"; exon_number "1";
chr8	StringTie	transcript	137570473	137571456	1000	.	.	gene_id "MSTRG.192199"; transcript_id "MSTRG.192199.1";
chr8	StringTie	exon	137570473	137571456	1000	.	.	gene_id "MSTRG.192199"; transcript_id "MSTRG.192199.1"; exon_number "1";
chr1	StringTie	transcript	25617850	25784450	1000	+	.	gene_id "MSTRG.1922"; transcript_id "ENST00000263979"; gene_name "MAN1C1"; ref_gene_id "ENSG00000117643";
chr1	StringTie	exon	25617850	25618337	1000	+	.	gene_id "MSTRG.1922"; transcript_id "ENST00000263979"; exon_number "1"; gene_name "MAN1C1"; ref_gene_id "ENSG00000117643";
chr1	StringTie	exon	25654242	25654366	1000	+	.	gene_id "MSTRG.1922"; transcript_id "ENST00000263979"; exon_number "2"; gene_name "MAN1C1"; ref_gene_id "ENSG00000117643";
chr1	StringTie	exon	25686440	25686536	1000	+	.	gene_id "MSTRG.1922"; transcript_id "ENST00000263979"; exon_number "3"; gene_name "MAN1C1"; ref_gene_id "ENSG00000117643";
chr1	StringTie	exon	25746668	25746783	1000	+	.	gene_id "MSTRG.1922"; transcript_id "ENST00000263979"; exon_number "4"; gene_name "MAN1C1"; ref_gene_id "ENSG00000117643";
chr1	StringTie	exon	25749255	25749335	1000	+	.	gene_id "MSTRG.1922"; transcript_id "ENST00000263979"; exon_number "5"; gene_name "MAN1C1"; ref_gene_id "ENSG00000117643";
chr1	StringTie	exon	25753484	25753578	1000	+	.	gene_id "MSTRG.1922"; transcript_id "ENST00000263979"; exon_number "6"; gene_name "MAN1C1"; ref_gene_id "ENSG00000117643";
chr1	StringTie	exon	25758592	25758709	1000	+	.	gene_id "MSTRG.1922"; transcript_id "ENST00000263979"; exon_number "7"; gene_name "MAN1C1"; ref_gene_id "ENSG00000117643";
chr1	StringTie	exon	25763874	25763967	1000	+	.	gene_id "MSTRG.1922"; transcript_id "ENST00000263979"; exon_number "8"; gene_name "MAN1C1"; ref_gene_id "ENSG00000117643";
chr1	StringTie	exon	25771657	25771772	1000	+	.	gene_id "MSTRG.1922"; transcript_id "ENST00000263979"; exon_number "9"; gene_name "MAN1C1"; ref_gene_id "ENSG00000117643";
chr1	StringTie	exon	25778105	25778324	1000	+	.	gene_id "MSTRG.1922"; transcript_id "ENST00000263979"; exon_number "10"; gene_name "MAN1C1"; ref_gene_id "ENSG00000117643";
chr1	StringTie	exon	25780940	25781112	1000	+	.	gene_id "MSTRG.1922"; transcript_id "ENST00000263979"; exon_number "11"; gene_name "MAN1C1"; ref_gene_id "ENSG00000117643";
chr1	StringTie	exon	25782585	25782700	1000	+	.	gene_id "MSTRG.1922"; transcript_id "ENST00000263979"; exon_number "12"; gene_name "MAN1C1"; ref_gene_id "ENSG00000117643";
chr1	StringTie	exon	25783663	25784450	1000	+	.	gene_id "MSTRG.1922"; transcript_id "ENST00000263979"; exon_number "13"; gene_name "MAN1C1"; ref_gene_id "ENSG00000117643";
chr1	StringTie	transcript	25709602	25784450	1000	+	.	gene_id "MSTRG.1922"; transcript_id "ENST00000374329"; gene_name "MAN1C1"; ref_gene_id "ENSG00000117643";
chr1	StringTie	exon	25709602	25710145	1000	+	.	gene_id "MSTRG.1922"; transcript_id "ENST00000374329"; exon_number "1"; gene_name "MAN1C1"; ref_gene_id "ENSG00000117643";
chr1	StringTie	exon	25746668	25746783	1000	+	.	gene_id "MSTRG.1922"; transcript_id "ENST00000374329"; exon_number "2"; gene_name "MAN1C1"; ref_gene_id "ENSG00000117643";
chr1	StringTie	exon	25749255	25749335	1000	+	.	gene_id "MSTRG.1922"; transcript_id "ENST00000374329"; exon_number "3"; gene_name "MAN1C1"; ref_gene_id "ENSG00000117643";
chr1	StringTie	exon	25753484	25753578	1000	+	.	gene_id "MSTRG.1922"; transcript_id "ENST00000374329"; exon_number "4"; gene_name "MAN1C1"; ref_gene_id "ENSG00000117643";
chr1	StringTie	exon	25758592	25758709	1000	+	.	gene_id "MSTRG.1922"; transcript_id "ENST00000374329"; exon_number "5"; gene_name "MAN1C1"; ref_gene_id "ENSG00000117643";
chr1	StringTie	exon	25763874	25763967	1000	+	.	gene_id "MSTRG.1922"; transcript_id "ENST00000374329"; exon_number "6"; gene_name "MAN1C1"; ref_gene_id "ENSG00000117643";
chr1	StringTie	exon	25771657	25771772	1000	+	.	gene_id "MSTRG.1922"; transcript_id "ENST00000374329"; exon_number "7"; gene_name "MAN1C1"; ref_gene_id "ENSG00000117643";
chr1	StringTie	exon	25778105	25778324	1000	+	.	gene_id "MSTRG.1922"; transcript_id "ENST00000374329"; exon_number "8"; gene_name "MAN1C1"; ref_gene_id "ENSG00000117643";
chr1	StringTie	exon	25780940	25781112	1000	+	.	gene_id "MSTRG.1922"; transcript_id "ENST00000374329"; exon_number "9"; gene_name "MAN1C1"; ref_gene_id "ENSG00000117643";
chr1	StringTie	exon	25782585	25782700	1000	+	.	gene_id "MSTRG.1922"; transcript_id "ENST00000374329"; exon_number "10"; gene_name "MAN1C1"; ref_gene_id "ENSG00000117643";
chr1	StringTie	exon	25783663	25784450	1000	+	.	gene_id "MSTRG.1922"; transcript_id "ENST00000374329"; exon_number "11"; gene_name "MAN1C1"; ref_gene_id "ENSG00000117643";
chr1	StringTie	transcript	25617468	25786207	1000	+	.	gene_id "MSTRG.1922"; transcript_id "ENST00000374332"; gene_name "MAN1C1"; ref_gene_id "ENSG00000117643";
chr1	StringTie	exon	25617468	25618337	1000	+	.	gene_id "MSTRG.1922"; transcript_id "ENST00000374332"; exon_number "1"; gene_name "MAN1C1"; ref_gene_id "ENSG00000117643";
chr1	StringTie	exon	25686440	25686536	1000	+	.	gene_id "MSTRG.1922"; transcript_id "ENST00000374332"; exon_number "2"; gene_name "MAN1C1"; ref_gene_id "ENSG00000117643";
chr1	StringTie	exon	25746668	25746783	1000	+	.	gene_id "MSTRG.1922"; transcript_id "ENST00000374332"; exon_number "3"; gene_name "MAN1C1"; ref_gene_id "ENSG00000117643";
chr1	StringTie	exon	25749255	25749335	1000	+	.	gene_id "MSTRG.1922"; transcript_id "ENST00000374332"; exon_number "4"; gene_name "MAN1C1"; ref_gene_id "ENSG00000117643";
chr1	StringTie	exon	25753484	25753578	1000	+	.	gene_id "MSTRG.1922"; transcript_id "ENST00000374332"; exon_number "5"; gene_name "MAN1C1"; ref_gene_id "ENSG00000117643";
chr1	StringTie	exon	25758592	25758709	1000	+	.	gene_id "MSTRG.1922"; transcript_id "ENST00000374332"; exon_number "6"; gene_name "MAN1C1"; ref_gene_id "ENSG00000117643";
chr1	StringTie	exon	25763874	25763967	1000	+	.	gene_id "MSTRG.1922"; transcript_id "ENST00000374332"; exon_number "7"; gene_name "MAN1C1"; ref_gene_id "ENSG00000117643";
chr1	StringTie	exon	25771657	25771772	1000	+	.	gene_id "MSTRG.1922"; transcript_id "ENST00000374332"; exon_number "8"; gene_name "MAN1C1"; ref_gene_id "ENSG00000117643";
chr1	StringTie	exon	25778105	25778324	1000	+	.	gene_id "MSTRG.1922"; transcript_id "ENST00000374332"; exon_number "9"; gene_name "MAN1C1"; ref_gene_id "ENSG00000117643";
chr1	StringTie	exon	25780940	25781112	1000	+	.	gene_id "MSTRG.1922"; transcript_id "ENST00000374332"; exon_number "10"; gene_name "MAN1C1"; ref_gene_id "ENSG00000117643";
chr1	StringTie	exon	25782585	25782700	1000	+	.	gene_id "MSTRG.1922"; transcript_id "ENST00000374332"; exon_number "11"; gene_name "MAN1C1"; ref_gene_id "ENSG00000117643";
chr1	StringTie	exon	25783663	25786207	1000	+	.	gene_id "MSTRG.1922"; transcript_id "ENST00000374332"; exon_number "12"; gene_name "MAN1C1"; ref_gene_id "ENSG00000117643";
chr1	StringTie	transcript	25686502	25761684	1000	+	.	gene_id "MSTRG.1922"; transcript_id "ENST00000473891"; gene_name "MAN1C1"; ref_gene_id "ENSG00000117643";
chr1	StringTie	exon	25686502	25686536	1000	+	.	gene_id "MSTRG.1922"; transcript_id "ENST00000473891"; exon_number "1"; gene_name "MAN1C1"; ref_gene_id "ENSG00000117643";
chr1	StringTie	exon	25746668	25746783	1000	+	.	gene_id "MSTRG.1922"; transcript_id "ENST00000473891"; exon_number "2"; gene_name "MAN1C1"; ref_gene_id "ENSG00000117643";
chr1	StringTie	exon	25749255	25749335	1000	+	.	gene_id "MSTRG.1922"; transcript_id "ENST00000473891"; exon_number "3"; gene_name "MAN1C1"; ref_gene_id "ENSG00000117643";
chr1	StringTie	exon	25753484	25753578	1000	+	.	gene_id "MSTRG.1922"; transcript_id "ENST00000473891"; exon_number "4"; gene_name "MAN1C1"; ref_gene_id "ENSG00000117643";
chr1	StringTie	exon	25758592	25761684	1000	+	.	gene_id "MSTRG.1922"; transcript_id "ENST00000473891"; exon_number "5"; gene_name "MAN1C1"; ref_gene_id "ENSG00000117643";
chr1	StringTie	transcript	25777589	25783976	1000	+	.	gene_id "MSTRG.1922"; transcript_id "ENST00000475314"; gene_name "MAN1C1"; ref_gene_id "ENSG00000117643";
chr1	StringTie	exon	25777589	25777658	1000	+	.	gene_id "MSTRG.1922"; transcript_id "ENST00000475314"; exon_number "1"; gene_name "MAN1C1"; ref_gene_id "ENSG00000117643";
chr1	StringTie	exon	25778105	25778324	1000	+	.	gene_id "MSTRG.1922"; transcript_id "ENST00000475314"; exon_number "2"; gene_name "MAN1C1"; ref_gene_id "ENSG00000117643";
chr1	StringTie	exon	25780940	25781112	1000	+	.	gene_id "MSTRG.1922"; transcript_id "ENST00000475314"; exon_number "3"; gene_name "MAN1C1"; ref_gene_id "ENSG00000117643";
chr1	StringTie	exon	25782585	25782700	1000	+	.	gene_id "MSTRG.1922"; transcript_id "ENST00000475314"; exon_number "4"; gene_name "MAN1C1"; ref_gene_id "ENSG00000117643";
chr1	StringTie	exon	25783663	25783976	1000	+	.	gene_id "MSTRG.1922"; transcript_id "ENST00000475314"; exon_number "5"; gene_name "MAN1C1"; ref_gene_id "ENSG00000117643";
chr1	StringTie	transcript	25780714	25784292	1000	+	.	gene_id "MSTRG.1922"; transcript_id "ENST00000487493"; gene_name "MAN1C1"; ref_gene_id "ENSG00000117643";
chr1	StringTie	exon	25780714	25781112	1000	+	.	gene_id "MSTRG.1922"; transcript_id "ENST00000487493"; exon_number "1"; gene_name "MAN1C1"; ref_gene_id "ENSG00000117643";
chr1	StringTie	exon	25782585	25782700	1000	+	.	gene_id "MSTRG.1922"; transcript_id "ENST00000487493"; exon_number "2"; gene_name "MAN1C1"; ref_gene_id "ENSG00000117643";
chr1	StringTie	exon	25783663	25784292	1000	+	.	gene_id "MSTRG.1922"; transcript_id "ENST00000487493"; exon_number "3"; gene_name "MAN1C1"; ref_gene_id "ENSG00000117643";
chr1	StringTie	transcript	25772069	25782700	1000	+	.	gene_id "MSTRG.1922"; transcript_id "ENST00000496532"; gene_name "MAN1C1"; ref_gene_id "ENSG00000117643";
chr1	StringTie	exon	25772069	25772403	1000	+	.	gene_id "MSTRG.1922"; transcript_id "ENST00000496532"; exon_number "1"; gene_name "MAN1C1"; ref_gene_id "ENSG00000117643";
chr1	StringTie	exon	25775932	25776029	1000	+	.	gene_id "MSTRG.1922"; transcript_id "ENST00000496532"; exon_number "2"; gene_name "MAN1C1"; ref_gene_id "ENSG00000117643";
chr1	StringTie	exon	25778105	25778324	1000	+	.	gene_id "MSTRG.1922"; transcript_id "ENST00000496532"; exon_number "3"; gene_name "MAN1C1"; ref_gene_id "ENSG00000117643";
chr1	StringTie	exon	25782585	25782700	1000	+	.	gene_id "MSTRG.1922"; transcript_id "ENST00000496532"; exon_number "4"; gene_name "MAN1C1"; ref_gene_id "ENSG00000117643";
chr1	StringTie	transcript	25617468	25786206	1000	+	.	gene_id "MSTRG.1922"; transcript_id "ENST00000611903"; gene_name "MAN1C1"; ref_gene_id "ENSG00000117643";
chr1	StringTie	exon	25617468	25618337	1000	+	.	gene_id "MSTRG.1922"; transcript_id "ENST00000611903"; exon_number "1"; gene_name "MAN1C1"; ref_gene_id "ENSG00000117643";
chr1	StringTie	exon	25686440	25686536	1000	+	.	gene_id "MSTRG.1922"; transcript_id "ENST00000611903"; exon_number "2"; gene_name "MAN1C1"; ref_gene_id "ENSG00000117643";
chr1	StringTie	exon	25746668	25746783	1000	+	.	gene_id "MSTRG.1922"; transcript_id "ENST00000611903"; exon_number "3"; gene_name "MAN1C1"; ref_gene_id "ENSG00000117643";
chr1	StringTie	exon	25749255	25749335	1000	+	.	gene_id "MSTRG.1922"; transcript_id "ENST00000611903"; exon_number "4"; gene_name "MAN1C1"; ref_gene_id "ENSG00000117643";
chr1	StringTie	exon	25753484	25753578	1000	+	.	gene_id "MSTRG.1922"; transcript_id "ENST00000611903"; exon_number "5"; gene_name "MAN1C1"; ref_gene_id "ENSG00000117643";
chr1	StringTie	exon	25758592	25758713	1000	+	.	gene_id "MSTRG.1922"; transcript_id "ENST00000611903"; exon_number "6"; gene_name "MAN1C1"; ref_gene_id "ENSG00000117643";
chr1	StringTie	exon	25763638	25763639	1000	+	.	gene_id "MSTRG.1922"; transcript_id "ENST00000611903"; exon_number "7"; gene_name "MAN1C1"; ref_gene_id "ENSG00000117643";
chr1	StringTie	exon	25763874	25763967	1000	+	.	gene_id "MSTRG.1922"; transcript_id "ENST00000611903"; exon_number "8"; gene_name "MAN1C1"; ref_gene_id "ENSG00000117643";
chr1	StringTie	exon	25771657	25771772	1000	+	.	gene_id "MSTRG.1922"; transcript_id "ENST00000611903"; exon_number "9"; gene_name "MAN1C1"; ref_gene_id "ENSG00000117643";
chr1	StringTie	exon	25778105	25778324	1000	+	.	gene_id "MSTRG.1922"; transcript_id "ENST00000611903"; exon_number "10"; gene_name "MAN1C1"; ref_gene_id "ENSG00000117643";
chr1	StringTie	exon	25780940	25781103	1000	+	.	gene_id "MSTRG.1922"; transcript_id "ENST00000611903"; exon_number "11"; gene_name "MAN1C1"; ref_gene_id "ENSG00000117643";
chr1	StringTie	exon	25781251	25781260	1000	+	.	gene_id "MSTRG.1922"; transcript_id "ENST00000611903"; exon_number "12"; gene_name "MAN1C1"; ref_gene_id "ENSG00000117643";
chr1	StringTie	exon	25782585	25782700	1000	+	.	gene_id "MSTRG.1922"; transcript_id "ENST00000611903"; exon_number "13"; gene_name "MAN1C1"; ref_gene_id "ENSG00000117643";
chr1	StringTie	exon	25783663	25786206	1000	+	.	gene_id "MSTRG.1922"; transcript_id "ENST00000611903"; exon_number "14"; gene_name "MAN1C1"; ref_gene_id "ENSG00000117643";
chr1	StringTie	transcript	25616703	25646288	1000	+	.	gene_id "MSTRG.1922"; transcript_id "MSTRG.1922.1";
chr1	StringTie	exon	25616703	25618337	1000	+	.	gene_id "MSTRG.1922"; transcript_id "MSTRG.1922.1"; exon_number "1";
chr1	StringTie	exon	25646213	25646288	1000	+	.	gene_id "MSTRG.1922"; transcript_id "MSTRG.1922.1"; exon_number "2";
chr1	StringTie	transcript	25617560	25645421	1000	+	.	gene_id "MSTRG.1922"; transcript_id "MSTRG.1922.10";
chr1	StringTie	exon	25617560	25618337	1000	+	.	gene_id "MSTRG.1922"; transcript_id "MSTRG.1922.10"; exon_number "1";
chr1	StringTie	exon	25645401	25645421	1000	+	.	gene_id "MSTRG.1922"; transcript_id "MSTRG.1922.10"; exon_number "2";
chr1	StringTie	transcript	25617561	25618567	1000	+	.	gene_id "MSTRG.1922"; transcript_id "MSTRG.1922.11";
chr1	StringTie	exon	25617561	25618337	1000	+	.	gene_id "MSTRG.1922"; transcript_id "MSTRG.1922.11"; exon_number "1";
chr1	StringTie	exon	25618526	25618567	1000	+	.	gene_id "MSTRG.1922"; transcript_id "MSTRG.1922.11"; exon_number "2";
chr1	StringTie	transcript	25680003	25786297	1000	+	.	gene_id "MSTRG.1922"; transcript_id "MSTRG.1922.13";
chr1	StringTie	exon	25680003	25685482	1000	+	.	gene_id "MSTRG.1922"; transcript_id "MSTRG.1922.13"; exon_number "1";
chr1	StringTie	exon	25686440	25686536	1000	+	.	gene_id "MSTRG.1922"; transcript_id "MSTRG.1922.13"; exon_number "2";
chr1	StringTie	exon	25746668	25746783	1000	+	.	gene_id "MSTRG.1922"; transcript_id "MSTRG.1922.13"; exon_number "3";
chr1	StringTie	exon	25749255	25749335	1000	+	.	gene_id "MSTRG.1922"; transcript_id "MSTRG.1922.13"; exon_number "4";
chr1	StringTie	exon	25753484	25753578	1000	+	.	gene_id "MSTRG.1922"; transcript_id "MSTRG.1922.13"; exon_number "5";
chr1	StringTie	exon	25758592	25758709	1000	+	.	gene_id "MSTRG.1922"; transcript_id "MSTRG.1922.13"; exon_number "6";
chr1	StringTie	exon	25763874	25763967	1000	+	.	gene_id "MSTRG.1922"; transcript_id "MSTRG.1922.13"; exon_number "7";
chr1	StringTie	exon	25771657	25771772	1000	+	.	gene_id "MSTRG.1922"; transcript_id "MSTRG.1922.13"; exon_number "8";
chr1	StringTie	exon	25777183	25777308	1000	+	.	gene_id "MSTRG.1922"; transcript_id "MSTRG.1922.13"; exon_number "9";
chr1	StringTie	exon	25778105	25778324	1000	+	.	gene_id "MSTRG.1922"; transcript_id "MSTRG.1922.13"; exon_number "10";
chr1	StringTie	exon	25780940	25781112	1000	+	.	gene_id "MSTRG.1922"; transcript_id "MSTRG.1922.13"; exon_number "11";
chr1	StringTie	exon	25782585	25782700	1000	+	.	gene_id "MSTRG.1922"; transcript_id "MSTRG.1922.13"; exon_number "12";
chr1	StringTie	exon	25783663	25786297	1000	+	.	gene_id "MSTRG.1922"; transcript_id "MSTRG.1922.13"; exon_number "13";
chr1	StringTie	transcript	25680183	25688180	1000	+	.	gene_id "MSTRG.1922"; transcript_id "MSTRG.1922.14";
chr1	StringTie	exon	25680183	25685482	1000	+	.	gene_id "MSTRG.1922"; transcript_id "MSTRG.1922.14"; exon_number "1";
chr1	StringTie	exon	25686440	25686536	1000	+	.	gene_id "MSTRG.1922"; transcript_id "MSTRG.1922.14"; exon_number "2";
chr1	StringTie	exon	25686789	25688180	1000	+	.	gene_id "MSTRG.1922"; transcript_id "MSTRG.1922.14"; exon_number "3";
chr1	StringTie	transcript	25681106	25798648	1000	+	.	gene_id "MSTRG.1922"; transcript_id "MSTRG.1922.15";
chr1	StringTie	exon	25681106	25681412	1000	+	.	gene_id "MSTRG.1922"; transcript_id "MSTRG.1922.15"; exon_number "1";
chr1	StringTie	exon	25685187	25685482	1000	+	.	gene_id "MSTRG.1922"; transcript_id "MSTRG.1922.15"; exon_number "2";
chr1	StringTie	exon	25686440	25686536	1000	+	.	gene_id "MSTRG.1922"; transcript_id "MSTRG.1922.15"; exon_number "3";
chr1	StringTie	exon	25740070	25740171	1000	+	.	gene_id "MSTRG.1922"; transcript_id "MSTRG.1922.15"; exon_number "4";
chr1	StringTie	exon	25746668	25746783	1000	+	.	gene_id "MSTRG.1922"; transcript_id "MSTRG.1922.15"; exon_number "5";
chr1	StringTie	exon	25749255	25749335	1000	+	.	gene_id "MSTRG.1922"; transcript_id "MSTRG.1922.15"; exon_number "6";
chr1	StringTie	exon	25753484	25753578	1000	+	.	gene_id "MSTRG.1922"; transcript_id "MSTRG.1922.15"; exon_number "7";
chr1	StringTie	exon	25758592	25758709	1000	+	.	gene_id "MSTRG.1922"; transcript_id "MSTRG.1922.15"; exon_number "8";
chr1	StringTie	exon	25763874	25763967	1000	+	.	gene_id "MSTRG.1922"; transcript_id "MSTRG.1922.15"; exon_number "9";
chr1	StringTie	exon	25771657	25771772	1000	+	.	gene_id "MSTRG.1922"; transcript_id "MSTRG.1922.15"; exon_number "10";
chr1	StringTie	exon	25778105	25778324	1000	+	.	gene_id "MSTRG.1922"; transcript_id "MSTRG.1922.15"; exon_number "11";
chr1	StringTie	exon	25780940	25781112	1000	+	.	gene_id "MSTRG.1922"; transcript_id "MSTRG.1922.15"; exon_number "12";
chr1	StringTie	exon	25782585	25782700	1000	+	.	gene_id "MSTRG.1922"; transcript_id "MSTRG.1922.15"; exon_number "13";
chr1	StringTie	exon	25783663	25798648	1000	+	.	gene_id "MSTRG.1922"; transcript_id "MSTRG.1922.15"; exon_number "14";
chr1	StringTie	transcript	25684373	25687754	1000	+	.	gene_id "MSTRG.1922"; transcript_id "MSTRG.1922.16";
chr1	StringTie	exon	25684373	25684832	1000	+	.	gene_id "MSTRG.1922"; transcript_id "MSTRG.1922.16"; exon_number "1";
chr1	StringTie	exon	25686440	25686536	1000	+	.	gene_id "MSTRG.1922"; transcript_id "MSTRG.1922.16"; exon_number "2";
chr1	StringTie	exon	25686789	25687754	1000	+	.	gene_id "MSTRG.1922"; transcript_id "MSTRG.1922.16"; exon_number "3";
chr1	StringTie	transcript	25685172	25786205	1000	+	.	gene_id "MSTRG.1922"; transcript_id "MSTRG.1922.17";
chr1	StringTie	exon	25685172	25685482	1000	+	.	gene_id "MSTRG.1922"; transcript_id "MSTRG.1922.17"; exon_number "1";
chr1	StringTie	exon	25686440	25686536	1000	+	.	gene_id "MSTRG.1922"; transcript_id "MSTRG.1922.17"; exon_number "2";
chr1	StringTie	exon	25746668	25746780	1000	+	.	gene_id "MSTRG.1922"; transcript_id "MSTRG.1922.17"; exon_number "3";
chr1	StringTie	exon	25749255	25749335	1000	+	.	gene_id "MSTRG.1922"; transcript_id "MSTRG.1922.17"; exon_number "4";
chr1	StringTie	exon	25753484	25753578	1000	+	.	gene_id "MSTRG.1922"; transcript_id "MSTRG.1922.17"; exon_number "5";
chr1	StringTie	exon	25758592	25758709	1000	+	.	gene_id "MSTRG.1922"; transcript_id "MSTRG.1922.17"; exon_number "6";
chr1	StringTie	exon	25763874	25763967	1000	+	.	gene_id "MSTRG.1922"; transcript_id "MSTRG.1922.17"; exon_number "7";
chr1	StringTie	exon	25771657	25771772	1000	+	.	gene_id "MSTRG.1922"; transcript_id "MSTRG.1922.17"; exon_number "8";
chr1	StringTie	exon	25778105	25778324	1000	+	.	gene_id "MSTRG.1922"; transcript_id "MSTRG.1922.17"; exon_number "9";
chr1	StringTie	exon	25780940	25781112	1000	+	.	gene_id "MSTRG.1922"; transcript_id "MSTRG.1922.17"; exon_number "10";
chr1	StringTie	exon	25782585	25782700	1000	+	.	gene_id "MSTRG.1922"; transcript_id "MSTRG.1922.17"; exon_number "11";
chr1	StringTie	exon	25783663	25786205	1000	+	.	gene_id "MSTRG.1922"; transcript_id "MSTRG.1922.17"; exon_number "12";
chr1	StringTie	transcript	25685173	25786207	1000	+	.	gene_id "MSTRG.1922"; transcript_id "MSTRG.1922.18";
chr1	StringTie	exon	25685173	25685482	1000	+	.	gene_id "MSTRG.1922"; transcript_id "MSTRG.1922.18"; exon_number "1";
chr1	StringTie	exon	25686440	25686536	1000	+	.	gene_id "MSTRG.1922"; transcript_id "MSTRG.1922.18"; exon_number "2";
chr1	StringTie	exon	25746668	25746783	1000	+	.	gene_id "MSTRG.1922"; transcript_id "MSTRG.1922.18"; exon_number "3";
chr1	StringTie	exon	25749255	25749335	1000	+	.	gene_id "MSTRG.1922"; transcript_id "MSTRG.1922.18"; exon_number "4";
chr1	StringTie	exon	25753484	25753578	1000	+	.	gene_id "MSTRG.1922"; transcript_id "MSTRG.1922.18"; exon_number "5";
chr1	StringTie	exon	25758592	25758709	1000	+	.	gene_id "MSTRG.1922"; transcript_id "MSTRG.1922.18"; exon_number "6";
chr1	StringTie	exon	25763874	25763967	1000	+	.	gene_id "MSTRG.1922"; transcript_id "MSTRG.1922.18"; exon_number "7";
chr1	StringTie	exon	25771657	25771772	1000	+	.	gene_id "MSTRG.1922"; transcript_id "MSTRG.1922.18"; exon_number "8";
chr1	StringTie	exon	25778105	25778324	1000	+	.	gene_id "MSTRG.1922"; transcript_id "MSTRG.1922.18"; exon_number "9";
chr1	StringTie	exon	25780940	25781112	1000	+	.	gene_id "MSTRG.1922"; transcript_id "MSTRG.1922.18"; exon_number "10";
chr1	StringTie	exon	25782585	25782700	1000	+	.	gene_id "MSTRG.1922"; transcript_id "MSTRG.1922.18"; exon_number "11";
chr1	StringTie	exon	25783663	25786207	1000	+	.	gene_id "MSTRG.1922"; transcript_id "MSTRG.1922.18"; exon_number "12";
chr1	StringTie	transcript	25685190	25786404	1000	+	.	gene_id "MSTRG.1922"; transcript_id "MSTRG.1922.19";
chr1	StringTie	exon	25685190	25685482	1000	+	.	gene_id "MSTRG.1922"; transcript_id "MSTRG.1922.19"; exon_number "1";
chr1	StringTie	exon	25686440	25686536	1000	+	.	gene_id "MSTRG.1922"; transcript_id "MSTRG.1922.19"; exon_number "2";
chr1	StringTie	exon	25746668	25746783	1000	+	.	gene_id "MSTRG.1922"; transcript_id "MSTRG.1922.19"; exon_number "3";
chr1	StringTie	exon	25749255	25749335	1000	+	.	gene_id "MSTRG.1922"; transcript_id "MSTRG.1922.19"; exon_number "4";
chr1	StringTie	exon	25753484	25753578	1000	+	.	gene_id "MSTRG.1922"; transcript_id "MSTRG.1922.19"; exon_number "5";
chr1	StringTie	exon	25758592	25758709	1000	+	.	gene_id "MSTRG.1922"; transcript_id "MSTRG.1922.19"; exon_number "6";
chr1	StringTie	exon	25763874	25763967	1000	+	.	gene_id "MSTRG.1922"; transcript_id "MSTRG.1922.19"; exon_number "7";
chr1	StringTie	exon	25771657	25771772	1000	+	.	gene_id "MSTRG.1922"; transcript_id "MSTRG.1922.19"; exon_number "8";
chr1	StringTie	exon	25778105	25781112	1000	+	.	gene_id "MSTRG.1922"; transcript_id "MSTRG.1922.19"; exon_number "9";
chr1	StringTie	exon	25782585	25782700	1000	+	.	gene_id "MSTRG.1922"; transcript_id "MSTRG.1922.19"; exon_number "10";
chr1	StringTie	exon	25783663	25786404	1000	+	.	gene_id "MSTRG.1922"; transcript_id "MSTRG.1922.19"; exon_number "11";
chr1	StringTie	transcript	25616763	25645534	1000	+	.	gene_id "MSTRG.1922"; transcript_id "MSTRG.1922.2";
chr1	StringTie	exon	25616763	25618337	1000	+	.	gene_id "MSTRG.1922"; transcript_id "MSTRG.1922.2"; exon_number "1";
chr1	StringTie	exon	25645368	25645534	1000	+	.	gene_id "MSTRG.1922"; transcript_id "MSTRG.1922.2"; exon_number "2";
chr1	StringTie	transcript	25685653	25786207	1000	+	.	gene_id "MSTRG.1922"; transcript_id "MSTRG.1922.20";
chr1	StringTie	exon	25685653	25685821	1000	+	.	gene_id "MSTRG.1922"; transcript_id "MSTRG.1922.20"; exon_number "1";
chr1	StringTie	exon	25686440	25686536	1000	+	.	gene_id "MSTRG.1922"; transcript_id "MSTRG.1922.20"; exon_number "2";
chr1	StringTie	exon	25746668	25746783	1000	+	.	gene_id "MSTRG.1922"; transcript_id "MSTRG.1922.20"; exon_number "3";
chr1	StringTie	exon	25749255	25749335	1000	+	.	gene_id "MSTRG.1922"; transcript_id "MSTRG.1922.20"; exon_number "4";
chr1	StringTie	exon	25753484	25753578	1000	+	.	gene_id "MSTRG.1922"; transcript_id "MSTRG.1922.20"; exon_number "5";
chr1	StringTie	exon	25758592	25758709	1000	+	.	gene_id "MSTRG.1922"; transcript_id "MSTRG.1922.20"; exon_number "6";
chr1	StringTie	exon	25763874	25763967	1000	+	.	gene_id "MSTRG.1922"; transcript_id "MSTRG.1922.20"; exon_number "7";
chr1	StringTie	exon	25771657	25771772	1000	+	.	gene_id "MSTRG.1922"; transcript_id "MSTRG.1922.20"; exon_number "8";
chr1	StringTie	exon	25778105	25778324	1000	+	.	gene_id "MSTRG.1922"; transcript_id "MSTRG.1922.20"; exon_number "9";
chr1	StringTie	exon	25780940	25781112	1000	+	.	gene_id "MSTRG.1922"; transcript_id "MSTRG.1922.20"; exon_number "10";
chr1	StringTie	exon	25782585	25782700	1000	+	.	gene_id "MSTRG.1922"; transcript_id "MSTRG.1922.20"; exon_number "11";
chr1	StringTie	exon	25783663	25786207	1000	+	.	gene_id "MSTRG.1922"; transcript_id "MSTRG.1922.20"; exon_number "12";
chr1	StringTie	transcript	25685977	25688159	1000	+	.	gene_id "MSTRG.1922"; transcript_id "MSTRG.1922.21";
chr1	StringTie	exon	25685977	25686142	1000	+	.	gene_id "MSTRG.1922"; transcript_id "MSTRG.1922.21"; exon_number "1";
chr1	StringTie	exon	25686440	25686536	1000	+	.	gene_id "MSTRG.1922"; transcript_id "MSTRG.1922.21"; exon_number "2";
chr1	StringTie	exon	25686789	25688159	1000	+	.	gene_id "MSTRG.1922"; transcript_id "MSTRG.1922.21"; exon_number "3";
chr1	StringTie	transcript	25686437	25687655	1000	+	.	gene_id "MSTRG.1922"; transcript_id "MSTRG.1922.22";
chr1	StringTie	exon	25686437	25686536	1000	+	.	gene_id "MSTRG.1922"; transcript_id "MSTRG.1922.22"; exon_number "1";
chr1	StringTie	exon	25687508	25687655	1000	+	.	gene_id "MSTRG.1922"; transcript_id "MSTRG.1922.22"; exon_number "2";
chr1	StringTie	transcript	25686502	25786207	1000	+	.	gene_id "MSTRG.1922"; transcript_id "MSTRG.1922.23";
chr1	StringTie	exon	25686502	25686536	1000	+	.	gene_id "MSTRG.1922"; transcript_id "MSTRG.1922.23"; exon_number "1";
chr1	StringTie	exon	25746668	25746783	1000	+	.	gene_id "MSTRG.1922"; transcript_id "MSTRG.1922.23"; exon_number "2";
chr1	StringTie	exon	25749255	25749335	1000	+	.	gene_id "MSTRG.1922"; transcript_id "MSTRG.1922.23"; exon_number "3";
chr1	StringTie	exon	25753484	25753578	1000	+	.	gene_id "MSTRG.1922"; transcript_id "MSTRG.1922.23"; exon_number "4";
chr1	StringTie	exon	25758592	25758781	1000	+	.	gene_id "MSTRG.1922"; transcript_id "MSTRG.1922.23"; exon_number "5";
chr1	StringTie	exon	25763874	25763967	1000	+	.	gene_id "MSTRG.1922"; transcript_id "MSTRG.1922.23"; exon_number "6";
chr1	StringTie	exon	25771657	25772403	1000	+	.	gene_id "MSTRG.1922"; transcript_id "MSTRG.1922.23"; exon_number "7";
chr1	StringTie	exon	25778105	25778324	1000	+	.	gene_id "MSTRG.1922"; transcript_id "MSTRG.1922.23"; exon_number "8";
chr1	StringTie	exon	25780940	25781112	1000	+	.	gene_id "MSTRG.1922"; transcript_id "MSTRG.1922.23"; exon_number "9";
chr1	StringTie	exon	25782585	25782700	1000	+	.	gene_id "MSTRG.1922"; transcript_id "MSTRG.1922.23"; exon_number "10";
chr1	StringTie	exon	25783663	25786207	1000	+	.	gene_id "MSTRG.1922"; transcript_id "MSTRG.1922.23"; exon_number "11";
chr1	StringTie	transcript	25739052	25787062	1000	+	.	gene_id "MSTRG.1922"; transcript_id "MSTRG.1922.26";
chr1	StringTie	exon	25739052	25739356	1000	+	.	gene_id "MSTRG.1922"; transcript_id "MSTRG.1922.26"; exon_number "1";
chr1	StringTie	exon	25740070	25740171	1000	+	.	gene_id "MSTRG.1922"; transcript_id "MSTRG.1922.26"; exon_number "2";
chr1	StringTie	exon	25746668	25746783	1000	+	.	gene_id "MSTRG.1922"; transcript_id "MSTRG.1922.26"; exon_number "3";
chr1	StringTie	exon	25749255	25749335	1000	+	.	gene_id "MSTRG.1922"; transcript_id "MSTRG.1922.26"; exon_number "4";
chr1	StringTie	exon	25753484	25753578	1000	+	.	gene_id "MSTRG.1922"; transcript_id "MSTRG.1922.26"; exon_number "5";
chr1	StringTie	exon	25758592	25758709	1000	+	.	gene_id "MSTRG.1922"; transcript_id "MSTRG.1922.26"; exon_number "6";
chr1	StringTie	exon	25763874	25763967	1000	+	.	gene_id "MSTRG.1922"; transcript_id "MSTRG.1922.26"; exon_number "7";
chr1	StringTie	exon	25771657	25771772	1000	+	.	gene_id "MSTRG.1922"; transcript_id "MSTRG.1922.26"; exon_number "8";
chr1	StringTie	exon	25778105	25778324	1000	+	.	gene_id "MSTRG.1922"; transcript_id "MSTRG.1922.26"; exon_number "9";
chr1	StringTie	exon	25780940	25781112	1000	+	.	gene_id "MSTRG.1922"; transcript_id "MSTRG.1922.26"; exon_number "10";
chr1	StringTie	exon	25782585	25782700	1000	+	.	gene_id "MSTRG.1922"; transcript_id "MSTRG.1922.26"; exon_number "11";
chr1	StringTie	exon	25783663	25784797	1000	+	.	gene_id "MSTRG.1922"; transcript_id "MSTRG.1922.26"; exon_number "12";
chr1	StringTie	exon	25786975	25787062	1000	+	.	gene_id "MSTRG.1922"; transcript_id "MSTRG.1922.26"; exon_number "13";
chr1	StringTie	transcript	25740073	25786303	1000	+	.	gene_id "MSTRG.1922"; transcript_id "MSTRG.1922.27";
chr1	StringTie	exon	25740073	25740171	1000	+	.	gene_id "MSTRG.1922"; transcript_id "MSTRG.1922.27"; exon_number "1";
chr1	StringTie	exon	25746668	25746783	1000	+	.	gene_id "MSTRG.1922"; transcript_id "MSTRG.1922.27"; exon_number "2";
chr1	StringTie	exon	25749255	25749335	1000	+	.	gene_id "MSTRG.1922"; transcript_id "MSTRG.1922.27"; exon_number "3";
chr1	StringTie	exon	25753484	25753578	1000	+	.	gene_id "MSTRG.1922"; transcript_id "MSTRG.1922.27"; exon_number "4";
chr1	StringTie	exon	25758592	25758781	1000	+	.	gene_id "MSTRG.1922"; transcript_id "MSTRG.1922.27"; exon_number "5";
chr1	StringTie	exon	25763874	25763967	1000	+	.	gene_id "MSTRG.1922"; transcript_id "MSTRG.1922.27"; exon_number "6";
chr1	StringTie	exon	25771657	25771772	1000	+	.	gene_id "MSTRG.1922"; transcript_id "MSTRG.1922.27"; exon_number "7";
chr1	StringTie	exon	25778105	25778324	1000	+	.	gene_id "MSTRG.1922"; transcript_id "MSTRG.1922.27"; exon_number "8";
chr1	StringTie	exon	25780983	25781112	1000	+	.	gene_id "MSTRG.1922"; transcript_id "MSTRG.1922.27"; exon_number "9";
chr1	StringTie	exon	25782585	25782700	1000	+	.	gene_id "MSTRG.1922"; transcript_id "MSTRG.1922.27"; exon_number "10";
chr1	StringTie	exon	25783663	25786303	1000	+	.	gene_id "MSTRG.1922"; transcript_id "MSTRG.1922.27"; exon_number "11";
chr1	StringTie	transcript	25742025	25786229	1000	+	.	gene_id "MSTRG.1922"; transcript_id "MSTRG.1922.28";
chr1	StringTie	exon	25742025	25742205	1000	+	.	gene_id "MSTRG.1922"; transcript_id "MSTRG.1922.28"; exon_number "1";
chr1	StringTie	exon	25746668	25746783	1000	+	.	gene_id "MSTRG.1922"; transcript_id "MSTRG.1922.28"; exon_number "2";
chr1	StringTie	exon	25749255	25749335	1000	+	.	gene_id "MSTRG.1922"; transcript_id "MSTRG.1922.28"; exon_number "3";
chr1	StringTie	exon	25753484	25753578	1000	+	.	gene_id "MSTRG.1922"; transcript_id "MSTRG.1922.28"; exon_number "4";
chr1	StringTie	exon	25758592	25758709	1000	+	.	gene_id "MSTRG.1922"; transcript_id "MSTRG.1922.28"; exon_number "5";
chr1	StringTie	exon	25763874	25763967	1000	+	.	gene_id "MSTRG.1922"; transcript_id "MSTRG.1922.28"; exon_number "6";
chr1	StringTie	exon	25771657	25771772	1000	+	.	gene_id "MSTRG.1922"; transcript_id "MSTRG.1922.28"; exon_number "7";
chr1	StringTie	exon	25778105	25778324	1000	+	.	gene_id "MSTRG.1922"; transcript_id "MSTRG.1922.28"; exon_number "8";
chr1	StringTie	exon	25780940	25781112	1000	+	.	gene_id "MSTRG.1922"; transcript_id "MSTRG.1922.28"; exon_number "9";
chr1	StringTie	exon	25782585	25782700	1000	+	.	gene_id "MSTRG.1922"; transcript_id "MSTRG.1922.28"; exon_number "10";
chr1	StringTie	exon	25783663	25786229	1000	+	.	gene_id "MSTRG.1922"; transcript_id "MSTRG.1922.28"; exon_number "11";
chr1	StringTie	transcript	25743412	25786310	1000	+	.	gene_id "MSTRG.1922"; transcript_id "MSTRG.1922.29";
chr1	StringTie	exon	25743412	25743521	1000	+	.	gene_id "MSTRG.1922"; transcript_id "MSTRG.1922.29"; exon_number "1";
chr1	StringTie	exon	25746668	25746783	1000	+	.	gene_id "MSTRG.1922"; transcript_id "MSTRG.1922.29"; exon_number "2";
chr1	StringTie	exon	25749255	25749335	1000	+	.	gene_id "MSTRG.1922"; transcript_id "MSTRG.1922.29"; exon_number "3";
chr1	StringTie	exon	25753484	25753578	1000	+	.	gene_id "MSTRG.1922"; transcript_id "MSTRG.1922.29"; exon_number "4";
chr1	StringTie	exon	25758592	25758709	1000	+	.	gene_id "MSTRG.1922"; transcript_id "MSTRG.1922.29"; exon_number "5";
chr1	StringTie	exon	25763874	25763967	1000	+	.	gene_id "MSTRG.1922"; transcript_id "MSTRG.1922.29"; exon_number "6";
chr1	StringTie	exon	25771657	25771772	1000	+	.	gene_id "MSTRG.1922"; transcript_id "MSTRG.1922.29"; exon_number "7";
chr1	StringTie	exon	25778105	25778324	1000	+	.	gene_id "MSTRG.1922"; transcript_id "MSTRG.1922.29"; exon_number "8";
chr1	StringTie	exon	25780940	25781112	1000	+	.	gene_id "MSTRG.1922"; transcript_id "MSTRG.1922.29"; exon_number "9";
chr1	StringTie	exon	25782585	25782700	1000	+	.	gene_id "MSTRG.1922"; transcript_id "MSTRG.1922.29"; exon_number "10";
chr1	StringTie	exon	25783663	25786310	1000	+	.	gene_id "MSTRG.1922"; transcript_id "MSTRG.1922.29"; exon_number "11";
chr1	StringTie	transcript	25616774	25635494	1000	+	.	gene_id "MSTRG.1922"; transcript_id "MSTRG.1922.3";
chr1	StringTie	exon	25616774	25618337	1000	+	.	gene_id "MSTRG.1922"; transcript_id "MSTRG.1922.3"; exon_number "1";
chr1	StringTie	exon	25635057	25635494	1000	+	.	gene_id "MSTRG.1922"; transcript_id "MSTRG.1922.3"; exon_number "2";
chr1	StringTie	transcript	25744118	25786325	1000	+	.	gene_id "MSTRG.1922"; transcript_id "MSTRG.1922.30";
chr1	StringTie	exon	25744118	25744581	1000	+	.	gene_id "MSTRG.1922"; transcript_id "MSTRG.1922.30"; exon_number "1";
chr1	StringTie	exon	25746668	25746783	1000	+	.	gene_id "MSTRG.1922"; transcript_id "MSTRG.1922.30"; exon_number "2";
chr1	StringTie	exon	25749255	25749335	1000	+	.	gene_id "MSTRG.1922"; transcript_id "MSTRG.1922.30"; exon_number "3";
chr1	StringTie	exon	25753484	25753578	1000	+	.	gene_id "MSTRG.1922"; transcript_id "MSTRG.1922.30"; exon_number "4";
chr1	StringTie	exon	25758592	25758709	1000	+	.	gene_id "MSTRG.1922"; transcript_id "MSTRG.1922.30"; exon_number "5";
chr1	StringTie	exon	25763874	25763967	1000	+	.	gene_id "MSTRG.1922"; transcript_id "MSTRG.1922.30"; exon_number "6";
chr1	StringTie	exon	25771657	25771772	1000	+	.	gene_id "MSTRG.1922"; transcript_id "MSTRG.1922.30"; exon_number "7";
chr1	StringTie	exon	25778105	25778324	1000	+	.	gene_id "MSTRG.1922"; transcript_id "MSTRG.1922.30"; exon_number "8";
chr1	StringTie	exon	25780940	25781112	1000	+	.	gene_id "MSTRG.1922"; transcript_id "MSTRG.1922.30"; exon_number "9";
chr1	StringTie	exon	25782585	25782700	1000	+	.	gene_id "MSTRG.1922"; transcript_id "MSTRG.1922.30"; exon_number "10";
chr1	StringTie	exon	25783663	25786325	1000	+	.	gene_id "MSTRG.1922"; transcript_id "MSTRG.1922.30"; exon_number "11";
chr1	StringTie	transcript	25745551	25786297	1000	+	.	gene_id "MSTRG.1922"; transcript_id "MSTRG.1922.31";
chr1	StringTie	exon	25745551	25745574	1000	+	.	gene_id "MSTRG.1922"; transcript_id "MSTRG.1922.31"; exon_number "1";
chr1	StringTie	exon	25746668	25746783	1000	+	.	gene_id "MSTRG.1922"; transcript_id "MSTRG.1922.31"; exon_number "2";
chr1	StringTie	exon	25749255	25749335	1000	+	.	gene_id "MSTRG.1922"; transcript_id "MSTRG.1922.31"; exon_number "3";
chr1	StringTie	exon	25753484	25753578	1000	+	.	gene_id "MSTRG.1922"; transcript_id "MSTRG.1922.31"; exon_number "4";
chr1	StringTie	exon	25758592	25758709	1000	+	.	gene_id "MSTRG.1922"; transcript_id "MSTRG.1922.31"; exon_number "5";
chr1	StringTie	exon	25763874	25763967	1000	+	.	gene_id "MSTRG.1922"; transcript_id "MSTRG.1922.31"; exon_number "6";
chr1	StringTie	exon	25771657	25771772	1000	+	.	gene_id "MSTRG.1922"; transcript_id "MSTRG.1922.31"; exon_number "7";
chr1	StringTie	exon	25778105	25778324	1000	+	.	gene_id "MSTRG.1922"; transcript_id "MSTRG.1922.31"; exon_number "8";
chr1	StringTie	exon	25780940	25781112	1000	+	.	gene_id "MSTRG.1922"; transcript_id "MSTRG.1922.31"; exon_number "9";
chr1	StringTie	exon	25782585	25782700	1000	+	.	gene_id "MSTRG.1922"; transcript_id "MSTRG.1922.31"; exon_number "10";
chr1	StringTie	exon	25783663	25786297	1000	+	.	gene_id "MSTRG.1922"; transcript_id "MSTRG.1922.31"; exon_number "11";
chr1	StringTie	transcript	25746633	25786231	1000	+	.	gene_id "MSTRG.1922"; transcript_id "MSTRG.1922.32";
chr1	StringTie	exon	25746633	25746783	1000	+	.	gene_id "MSTRG.1922"; transcript_id "MSTRG.1922.32"; exon_number "1";
chr1	StringTie	exon	25749255	25749335	1000	+	.	gene_id "MSTRG.1922"; transcript_id "MSTRG.1922.32"; exon_number "2";
chr1	StringTie	exon	25753484	25753578	1000	+	.	gene_id "MSTRG.1922"; transcript_id "MSTRG.1922.32"; exon_number "3";
chr1	StringTie	exon	25758592	25758709	1000	+	.	gene_id "MSTRG.1922"; transcript_id "MSTRG.1922.32"; exon_number "4";
chr1	StringTie	exon	25763874	25763967	1000	+	.	gene_id "MSTRG.1922"; transcript_id "MSTRG.1922.32"; exon_number "5";
chr1	StringTie	exon	25771657	25771772	1000	+	.	gene_id "MSTRG.1922"; transcript_id "MSTRG.1922.32"; exon_number "6";
chr1	StringTie	exon	25778112	25778324	1000	+	.	gene_id "MSTRG.1922"; transcript_id "MSTRG.1922.32"; exon_number "7";
chr1	StringTie	exon	25780940	25781112	1000	+	.	gene_id "MSTRG.1922"; transcript_id "MSTRG.1922.32"; exon_number "8";
chr1	StringTie	exon	25782585	25782700	1000	+	.	gene_id "MSTRG.1922"; transcript_id "MSTRG.1922.32"; exon_number "9";
chr1	StringTie	exon	25783663	25786231	1000	+	.	gene_id "MSTRG.1922"; transcript_id "MSTRG.1922.32"; exon_number "10";
chr1	StringTie	transcript	25749256	25786202	1000	+	.	gene_id "MSTRG.1922"; transcript_id "MSTRG.1922.33";
chr1	StringTie	exon	25749256	25749335	1000	+	.	gene_id "MSTRG.1922"; transcript_id "MSTRG.1922.33"; exon_number "1";
chr1	StringTie	exon	25753484	25753578	1000	+	.	gene_id "MSTRG.1922"; transcript_id "MSTRG.1922.33"; exon_number "2";
chr1	StringTie	exon	25758592	25758709	1000	+	.	gene_id "MSTRG.1922"; transcript_id "MSTRG.1922.33"; exon_number "3";
chr1	StringTie	exon	25763874	25763945	1000	+	.	gene_id "MSTRG.1922"; transcript_id "MSTRG.1922.33"; exon_number "4";
chr1	StringTie	exon	25771657	25771772	1000	+	.	gene_id "MSTRG.1922"; transcript_id "MSTRG.1922.33"; exon_number "5";
chr1	StringTie	exon	25778105	25778324	1000	+	.	gene_id "MSTRG.1922"; transcript_id "MSTRG.1922.33"; exon_number "6";
chr1	StringTie	exon	25780940	25781112	1000	+	.	gene_id "MSTRG.1922"; transcript_id "MSTRG.1922.33"; exon_number "7";
chr1	StringTie	exon	25782585	25782700	1000	+	.	gene_id "MSTRG.1922"; transcript_id "MSTRG.1922.33"; exon_number "8";
chr1	StringTie	exon	25783663	25786202	1000	+	.	gene_id "MSTRG.1922"; transcript_id "MSTRG.1922.33"; exon_number "9";
chr1	StringTie	transcript	25616792	25618337	1000	+	.	gene_id "MSTRG.1922"; transcript_id "MSTRG.1922.4";
chr1	StringTie	exon	25616792	25618134	1000	+	.	gene_id "MSTRG.1922"; transcript_id "MSTRG.1922.4"; exon_number "1";
chr1	StringTie	exon	25618196	25618337	1000	+	.	gene_id "MSTRG.1922"; transcript_id "MSTRG.1922.4"; exon_number "2";
chr1	StringTie	transcript	25616802	25635445	1000	+	.	gene_id "MSTRG.1922"; transcript_id "MSTRG.1922.5";
chr1	StringTie	exon	25616802	25618337	1000	+	.	gene_id "MSTRG.1922"; transcript_id "MSTRG.1922.5"; exon_number "1";
chr1	StringTie	exon	25632890	25633010	1000	+	.	gene_id "MSTRG.1922"; transcript_id "MSTRG.1922.5"; exon_number "2";
chr1	StringTie	exon	25635057	25635445	1000	+	.	gene_id "MSTRG.1922"; transcript_id "MSTRG.1922.5"; exon_number "3";
chr1	StringTie	transcript	25616804	25645090	1000	+	.	gene_id "MSTRG.1922"; transcript_id "MSTRG.1922.6";
chr1	StringTie	exon	25616804	25618337	1000	+	.	gene_id "MSTRG.1922"; transcript_id "MSTRG.1922.6"; exon_number "1";
chr1	StringTie	exon	25645035	25645090	1000	+	.	gene_id "MSTRG.1922"; transcript_id "MSTRG.1922.6"; exon_number "2";
chr1	StringTie	transcript	25617498	25786217	1000	+	.	gene_id "MSTRG.1922"; transcript_id "MSTRG.1922.9";
chr1	StringTie	exon	25617498	25618337	1000	+	.	gene_id "MSTRG.1922"; transcript_id "MSTRG.1922.9"; exon_number "1";
chr1	StringTie	exon	25686440	25686536	1000	+	.	gene_id "MSTRG.1922"; transcript_id "MSTRG.1922.9"; exon_number "2";
chr1	StringTie	exon	25740070	25740171	1000	+	.	gene_id "MSTRG.1922"; transcript_id "MSTRG.1922.9"; exon_number "3";
chr1	StringTie	exon	25746668	25746783	1000	+	.	gene_id "MSTRG.1922"; transcript_id "MSTRG.1922.9"; exon_number "4";
chr1	StringTie	exon	25749255	25749335	1000	+	.	gene_id "MSTRG.1922"; transcript_id "MSTRG.1922.9"; exon_number "5";
chr1	StringTie	exon	25753484	25753578	1000	+	.	gene_id "MSTRG.1922"; transcript_id "MSTRG.1922.9"; exon_number "6";
chr1	StringTie	exon	25758592	25758781	1000	+	.	gene_id "MSTRG.1922"; transcript_id "MSTRG.1922.9"; exon_number "7";
chr1	StringTie	exon	25763874	25763967	1000	+	.	gene_id "MSTRG.1922"; transcript_id "MSTRG.1922.9"; exon_number "8";
chr1	StringTie	exon	25771657	25771772	1000	+	.	gene_id "MSTRG.1922"; transcript_id "MSTRG.1922.9"; exon_number "9";
chr1	StringTie	exon	25778105	25778324	1000	+	.	gene_id "MSTRG.1922"; transcript_id "MSTRG.1922.9"; exon_number "10";
chr1	StringTie	exon	25780940	25781112	1000	+	.	gene_id "MSTRG.1922"; transcript_id "MSTRG.1922.9"; exon_number "11";
chr1	StringTie	exon	25782585	25782700	1000	+	.	gene_id "MSTRG.1922"; transcript_id "MSTRG.1922.9"; exon_number "12";
chr1	StringTie	exon	25783663	25786217	1000	+	.	gene_id "MSTRG.1922"; transcript_id "MSTRG.1922.9"; exon_number "13";
chr10	StringTie	transcript	14413592	14439341	1000	+	.	gene_id "MSTRG.19220"; transcript_id "MSTRG.19220.1";
chr10	StringTie	exon	14413592	14413969	1000	+	.	gene_id "MSTRG.19220"; transcript_id "MSTRG.19220.1"; exon_number "1";
chr10	StringTie	exon	14418941	14419034	1000	+	.	gene_id "MSTRG.19220"; transcript_id "MSTRG.19220.1"; exon_number "2";
chr10	StringTie	exon	14425611	14425679	1000	+	.	gene_id "MSTRG.19220"; transcript_id "MSTRG.19220.1"; exon_number "3";
chr10	StringTie	exon	14438817	14439341	1000	+	.	gene_id "MSTRG.19220"; transcript_id "MSTRG.19220.1"; exon_number "4";
chr10	StringTie	transcript	14413636	14435015	1000	+	.	gene_id "MSTRG.19220"; transcript_id "MSTRG.19220.2";
chr10	StringTie	exon	14413636	14413969	1000	+	.	gene_id "MSTRG.19220"; transcript_id "MSTRG.19220.2"; exon_number "1";
chr10	StringTie	exon	14418941	14419034	1000	+	.	gene_id "MSTRG.19220"; transcript_id "MSTRG.19220.2"; exon_number "2";
chr10	StringTie	exon	14425611	14425679	1000	+	.	gene_id "MSTRG.19220"; transcript_id "MSTRG.19220.2"; exon_number "3";
chr10	StringTie	exon	14434668	14435015	1000	+	.	gene_id "MSTRG.19220"; transcript_id "MSTRG.19220.2"; exon_number "4";
chr10	StringTie	transcript	14413636	14421001	1000	+	.	gene_id "MSTRG.19220"; transcript_id "MSTRG.19220.3";
chr10	StringTie	exon	14413636	14413969	1000	+	.	gene_id "MSTRG.19220"; transcript_id "MSTRG.19220.3"; exon_number "1";
chr10	StringTie	exon	14418941	14419034	1000	+	.	gene_id "MSTRG.19220"; transcript_id "MSTRG.19220.3"; exon_number "2";
chr10	StringTie	exon	14420423	14421001	1000	+	.	gene_id "MSTRG.19220"; transcript_id "MSTRG.19220.3"; exon_number "3";
chr8	StringTie	transcript	137574107	137575119	1000	.	.	gene_id "MSTRG.192200"; transcript_id "MSTRG.192200.1";
chr8	StringTie	exon	137574107	137575119	1000	.	.	gene_id "MSTRG.192200"; transcript_id "MSTRG.192200.1"; exon_number "1";
chr8	StringTie	transcript	137581192	137582945	1000	-	.	gene_id "MSTRG.192201"; transcript_id "MSTRG.192201.1";
chr8	StringTie	exon	137581192	137582945	1000	-	.	gene_id "MSTRG.192201"; transcript_id "MSTRG.192201.1"; exon_number "1";
chr8	StringTie	transcript	137584899	137585171	1000	.	.	gene_id "MSTRG.192202"; transcript_id "MSTRG.192202.1";
chr8	StringTie	exon	137584899	137585171	1000	.	.	gene_id "MSTRG.192202"; transcript_id "MSTRG.192202.1"; exon_number "1";
chr8	StringTie	transcript	137599617	137641574	1000	+	.	gene_id "MSTRG.192203"; transcript_id "MSTRG.192203.1";
chr8	StringTie	exon	137599617	137599786	1000	+	.	gene_id "MSTRG.192203"; transcript_id "MSTRG.192203.1"; exon_number "1";
chr8	StringTie	exon	137617393	137617530	1000	+	.	gene_id "MSTRG.192203"; transcript_id "MSTRG.192203.1"; exon_number "2";
chr8	StringTie	exon	137641483	137641574	1000	+	.	gene_id "MSTRG.192203"; transcript_id "MSTRG.192203.1"; exon_number "3";
chr8	StringTie	transcript	137610182	137616901	1000	-	.	gene_id "MSTRG.192204"; transcript_id "MSTRG.192204.1";
chr8	StringTie	exon	137610182	137616901	1000	-	.	gene_id "MSTRG.192204"; transcript_id "MSTRG.192204.1"; exon_number "1";
chr8	StringTie	transcript	137644295	137754684	1000	-	.	gene_id "MSTRG.192205"; transcript_id "MSTRG.192205.1";
chr8	StringTie	exon	137644295	137649003	1000	-	.	gene_id "MSTRG.192205"; transcript_id "MSTRG.192205.1"; exon_number "1";
chr8	StringTie	exon	137679671	137679850	1000	-	.	gene_id "MSTRG.192205"; transcript_id "MSTRG.192205.1"; exon_number "2";
chr8	StringTie	exon	137685278	137685408	1000	-	.	gene_id "MSTRG.192205"; transcript_id "MSTRG.192205.1"; exon_number "3";
chr8	StringTie	exon	137686504	137686544	1000	-	.	gene_id "MSTRG.192205"; transcript_id "MSTRG.192205.1"; exon_number "4";
chr8	StringTie	exon	137753985	137754684	1000	-	.	gene_id "MSTRG.192205"; transcript_id "MSTRG.192205.1"; exon_number "5";
chr8	StringTie	transcript	137644427	137754662	1000	-	.	gene_id "MSTRG.192205"; transcript_id "MSTRG.192205.2";
chr8	StringTie	exon	137644427	137649003	1000	-	.	gene_id "MSTRG.192205"; transcript_id "MSTRG.192205.2"; exon_number "1";
chr8	StringTie	exon	137685278	137685408	1000	-	.	gene_id "MSTRG.192205"; transcript_id "MSTRG.192205.2"; exon_number "2";
chr8	StringTie	exon	137753990	137754662	1000	-	.	gene_id "MSTRG.192205"; transcript_id "MSTRG.192205.2"; exon_number "3";
chr8	StringTie	transcript	137678161	137687496	1000	-	.	gene_id "MSTRG.192205"; transcript_id "MSTRG.192205.3";
chr8	StringTie	exon	137678161	137678199	1000	-	.	gene_id "MSTRG.192205"; transcript_id "MSTRG.192205.3"; exon_number "1";
chr8	StringTie	exon	137679671	137679850	1000	-	.	gene_id "MSTRG.192205"; transcript_id "MSTRG.192205.3"; exon_number "2";
chr8	StringTie	exon	137685278	137685408	1000	-	.	gene_id "MSTRG.192205"; transcript_id "MSTRG.192205.3"; exon_number "3";
chr8	StringTie	exon	137687348	137687496	1000	-	.	gene_id "MSTRG.192205"; transcript_id "MSTRG.192205.3"; exon_number "4";
chr8	StringTie	transcript	137679661	137705751	1000	-	.	gene_id "MSTRG.192205"; transcript_id "MSTRG.192205.4";
chr8	StringTie	exon	137679661	137679850	1000	-	.	gene_id "MSTRG.192205"; transcript_id "MSTRG.192205.4"; exon_number "1";
chr8	StringTie	exon	137685278	137685408	1000	-	.	gene_id "MSTRG.192205"; transcript_id "MSTRG.192205.4"; exon_number "2";
chr8	StringTie	exon	137705030	137705751	1000	-	.	gene_id "MSTRG.192205"; transcript_id "MSTRG.192205.4"; exon_number "3";
chr8	StringTie	transcript	137679693	137754418	1000	-	.	gene_id "MSTRG.192205"; transcript_id "MSTRG.192205.5";
chr8	StringTie	exon	137679693	137679850	1000	-	.	gene_id "MSTRG.192205"; transcript_id "MSTRG.192205.5"; exon_number "1";
chr8	StringTie	exon	137685278	137685408	1000	-	.	gene_id "MSTRG.192205"; transcript_id "MSTRG.192205.5"; exon_number "2";
chr8	StringTie	exon	137753985	137754418	1000	-	.	gene_id "MSTRG.192205"; transcript_id "MSTRG.192205.5"; exon_number "3";
chr8	StringTie	transcript	137679712	137754305	1000	-	.	gene_id "MSTRG.192205"; transcript_id "MSTRG.192205.6";
chr8	StringTie	exon	137679712	137679850	1000	-	.	gene_id "MSTRG.192205"; transcript_id "MSTRG.192205.6"; exon_number "1";
chr8	StringTie	exon	137685278	137685408	1000	-	.	gene_id "MSTRG.192205"; transcript_id "MSTRG.192205.6"; exon_number "2";
chr8	StringTie	exon	137753990	137754305	1000	-	.	gene_id "MSTRG.192205"; transcript_id "MSTRG.192205.6"; exon_number "3";
chr8	StringTie	transcript	137693929	137705099	1000	-	.	gene_id "MSTRG.192205"; transcript_id "MSTRG.192205.7";
chr8	StringTie	exon	137693929	137695078	1000	-	.	gene_id "MSTRG.192205"; transcript_id "MSTRG.192205.7"; exon_number "1";
chr8	StringTie	exon	137705030	137705099	1000	-	.	gene_id "MSTRG.192205"; transcript_id "MSTRG.192205.7"; exon_number "2";
chr8	StringTie	transcript	137751246	137754691	1000	-	.	gene_id "MSTRG.192205"; transcript_id "MSTRG.192205.8";
chr8	StringTie	exon	137751246	137751336	1000	-	.	gene_id "MSTRG.192205"; transcript_id "MSTRG.192205.8"; exon_number "1";
chr8	StringTie	exon	137753985	137754691	1000	-	.	gene_id "MSTRG.192205"; transcript_id "MSTRG.192205.8"; exon_number "2";
chr8	StringTie	transcript	137696724	137698467	1000	+	.	gene_id "MSTRG.192206"; transcript_id "ENST00000523156"; gene_name "CTD-3145H4.1"; ref_gene_id "ENSG00000254076";
chr8	StringTie	exon	137696724	137698467	1000	+	.	gene_id "MSTRG.192206"; transcript_id "ENST00000523156"; exon_number "1"; gene_name "CTD-3145H4.1"; ref_gene_id "ENSG00000254076";
chr8	StringTie	transcript	137702310	137703647	1000	-	.	gene_id "MSTRG.192207"; transcript_id "MSTRG.192207.1";
chr8	StringTie	exon	137702310	137702565	1000	-	.	gene_id "MSTRG.192207"; transcript_id "MSTRG.192207.1"; exon_number "1";
chr8	StringTie	exon	137703620	137703647	1000	-	.	gene_id "MSTRG.192207"; transcript_id "MSTRG.192207.1"; exon_number "2";
chr8	StringTie	transcript	137755542	137755907	1000	.	.	gene_id "MSTRG.192208"; transcript_id "MSTRG.192208.1";
chr8	StringTie	exon	137755542	137755907	1000	.	.	gene_id "MSTRG.192208"; transcript_id "MSTRG.192208.1"; exon_number "1";
chr8	StringTie	transcript	137779697	137781285	1000	.	.	gene_id "MSTRG.192209"; transcript_id "MSTRG.192209.1";
chr8	StringTie	exon	137779697	137781285	1000	.	.	gene_id "MSTRG.192209"; transcript_id "MSTRG.192209.1"; exon_number "1";
chr10	StringTie	transcript	14436576	14436661	1000	+	.	gene_id "MSTRG.19221"; transcript_id "ENST00000408444"; gene_name "MIR1265"; ref_gene_id "ENSG00000221371";
chr10	StringTie	exon	14436576	14436661	1000	+	.	gene_id "MSTRG.19221"; transcript_id "ENST00000408444"; exon_number "1"; gene_name "MIR1265"; ref_gene_id "ENSG00000221371";
chr8	StringTie	transcript	137796790	137797252	1000	.	.	gene_id "MSTRG.192210"; transcript_id "MSTRG.192210.1";
chr8	StringTie	exon	137796790	137797252	1000	.	.	gene_id "MSTRG.192210"; transcript_id "MSTRG.192210.1"; exon_number "1";
chr8	StringTie	transcript	137809444	138083570	1000	-	.	gene_id "MSTRG.192211"; transcript_id "ENST00000518973"; gene_name "RP11-238K6.1"; ref_gene_id "ENSG00000253288";
chr8	StringTie	exon	137809444	137812934	1000	-	.	gene_id "MSTRG.192211"; transcript_id "ENST00000518973"; exon_number "1"; gene_name "RP11-238K6.1"; ref_gene_id "ENSG00000253288";
chr8	StringTie	exon	137837720	137837885	1000	-	.	gene_id "MSTRG.192211"; transcript_id "ENST00000518973"; exon_number "2"; gene_name "RP11-238K6.1"; ref_gene_id "ENSG00000253288";
chr8	StringTie	exon	138083057	138083570	1000	-	.	gene_id "MSTRG.192211"; transcript_id "ENST00000518973"; exon_number "3"; gene_name "RP11-238K6.1"; ref_gene_id "ENSG00000253288";
chr8	StringTie	transcript	137802166	137858998	1000	-	.	gene_id "MSTRG.192211"; transcript_id "MSTRG.192211.1";
chr8	StringTie	exon	137802166	137812934	1000	-	.	gene_id "MSTRG.192211"; transcript_id "MSTRG.192211.1"; exon_number "1";
chr8	StringTie	exon	137823135	137823321	1000	-	.	gene_id "MSTRG.192211"; transcript_id "MSTRG.192211.1"; exon_number "2";
chr8	StringTie	exon	137824023	137824120	1000	-	.	gene_id "MSTRG.192211"; transcript_id "MSTRG.192211.1"; exon_number "3";
chr8	StringTie	exon	137830019	137831882	1000	-	.	gene_id "MSTRG.192211"; transcript_id "MSTRG.192211.1"; exon_number "4";
chr8	StringTie	exon	137837720	137837885	1000	-	.	gene_id "MSTRG.192211"; transcript_id "MSTRG.192211.1"; exon_number "5";
chr8	StringTie	exon	137839137	137839254	1000	-	.	gene_id "MSTRG.192211"; transcript_id "MSTRG.192211.1"; exon_number "6";
chr8	StringTie	exon	137858778	137858998	1000	-	.	gene_id "MSTRG.192211"; transcript_id "MSTRG.192211.1"; exon_number "7";
chr8	StringTie	transcript	137809206	138087601	1000	-	.	gene_id "MSTRG.192211"; transcript_id "MSTRG.192211.10";
chr8	StringTie	exon	137809206	137812934	1000	-	.	gene_id "MSTRG.192211"; transcript_id "MSTRG.192211.10"; exon_number "1";
chr8	StringTie	exon	137823135	137823321	1000	-	.	gene_id "MSTRG.192211"; transcript_id "MSTRG.192211.10"; exon_number "2";
chr8	StringTie	exon	137824023	137824120	1000	-	.	gene_id "MSTRG.192211"; transcript_id "MSTRG.192211.10"; exon_number "3";
chr8	StringTie	exon	137830019	137831882	1000	-	.	gene_id "MSTRG.192211"; transcript_id "MSTRG.192211.10"; exon_number "4";
chr8	StringTie	exon	137837720	137837885	1000	-	.	gene_id "MSTRG.192211"; transcript_id "MSTRG.192211.10"; exon_number "5";
chr8	StringTie	exon	138040339	138040422	1000	-	.	gene_id "MSTRG.192211"; transcript_id "MSTRG.192211.10"; exon_number "6";
chr8	StringTie	exon	138062026	138062072	1000	-	.	gene_id "MSTRG.192211"; transcript_id "MSTRG.192211.10"; exon_number "7";
chr8	StringTie	exon	138083057	138087601	1000	-	.	gene_id "MSTRG.192211"; transcript_id "MSTRG.192211.10"; exon_number "8";
chr8	StringTie	transcript	137809268	137841018	1000	-	.	gene_id "MSTRG.192211"; transcript_id "MSTRG.192211.11";
chr8	StringTie	exon	137809268	137812934	1000	-	.	gene_id "MSTRG.192211"; transcript_id "MSTRG.192211.11"; exon_number "1";
chr8	StringTie	exon	137823135	137823321	1000	-	.	gene_id "MSTRG.192211"; transcript_id "MSTRG.192211.11"; exon_number "2";
chr8	StringTie	exon	137824023	137824120	1000	-	.	gene_id "MSTRG.192211"; transcript_id "MSTRG.192211.11"; exon_number "3";
chr8	StringTie	exon	137828011	137828918	1000	-	.	gene_id "MSTRG.192211"; transcript_id "MSTRG.192211.11"; exon_number "4";
chr8	StringTie	exon	137830019	137830169	1000	-	.	gene_id "MSTRG.192211"; transcript_id "MSTRG.192211.11"; exon_number "5";
chr8	StringTie	exon	137831801	137831882	1000	-	.	gene_id "MSTRG.192211"; transcript_id "MSTRG.192211.11"; exon_number "6";
chr8	StringTie	exon	137837720	137837885	1000	-	.	gene_id "MSTRG.192211"; transcript_id "MSTRG.192211.11"; exon_number "7";
chr8	StringTie	exon	137839137	137839254	1000	-	.	gene_id "MSTRG.192211"; transcript_id "MSTRG.192211.11"; exon_number "8";
chr8	StringTie	exon	137841003	137841018	1000	-	.	gene_id "MSTRG.192211"; transcript_id "MSTRG.192211.11"; exon_number "9";
chr8	StringTie	transcript	137809394	137839338	1000	-	.	gene_id "MSTRG.192211"; transcript_id "MSTRG.192211.12";
chr8	StringTie	exon	137809394	137812934	1000	-	.	gene_id "MSTRG.192211"; transcript_id "MSTRG.192211.12"; exon_number "1";
chr8	StringTie	exon	137823135	137823321	1000	-	.	gene_id "MSTRG.192211"; transcript_id "MSTRG.192211.12"; exon_number "2";
chr8	StringTie	exon	137824023	137824120	1000	-	.	gene_id "MSTRG.192211"; transcript_id "MSTRG.192211.12"; exon_number "3";
chr8	StringTie	exon	137828011	137828918	1000	-	.	gene_id "MSTRG.192211"; transcript_id "MSTRG.192211.12"; exon_number "4";
chr8	StringTie	exon	137830019	137831882	1000	-	.	gene_id "MSTRG.192211"; transcript_id "MSTRG.192211.12"; exon_number "5";
chr8	StringTie	exon	137837720	137837885	1000	-	.	gene_id "MSTRG.192211"; transcript_id "MSTRG.192211.12"; exon_number "6";
chr8	StringTie	exon	137839137	137839338	1000	-	.	gene_id "MSTRG.192211"; transcript_id "MSTRG.192211.12"; exon_number "7";
chr8	StringTie	transcript	137809467	137831908	1000	-	.	gene_id "MSTRG.192211"; transcript_id "MSTRG.192211.14";
chr8	StringTie	exon	137809467	137812934	1000	-	.	gene_id "MSTRG.192211"; transcript_id "MSTRG.192211.14"; exon_number "1";
chr8	StringTie	exon	137831801	137831908	1000	-	.	gene_id "MSTRG.192211"; transcript_id "MSTRG.192211.14"; exon_number "2";
chr8	StringTie	transcript	137809661	137858799	1000	-	.	gene_id "MSTRG.192211"; transcript_id "MSTRG.192211.15";
chr8	StringTie	exon	137809661	137812934	1000	-	.	gene_id "MSTRG.192211"; transcript_id "MSTRG.192211.15"; exon_number "1";
chr8	StringTie	exon	137823135	137823321	1000	-	.	gene_id "MSTRG.192211"; transcript_id "MSTRG.192211.15"; exon_number "2";
chr8	StringTie	exon	137824023	137824120	1000	-	.	gene_id "MSTRG.192211"; transcript_id "MSTRG.192211.15"; exon_number "3";
chr8	StringTie	exon	137828011	137828918	1000	-	.	gene_id "MSTRG.192211"; transcript_id "MSTRG.192211.15"; exon_number "4";
chr8	StringTie	exon	137830019	137831205	1000	-	.	gene_id "MSTRG.192211"; transcript_id "MSTRG.192211.15"; exon_number "5";
chr8	StringTie	exon	137831801	137831882	1000	-	.	gene_id "MSTRG.192211"; transcript_id "MSTRG.192211.15"; exon_number "6";
chr8	StringTie	exon	137837720	137837885	1000	-	.	gene_id "MSTRG.192211"; transcript_id "MSTRG.192211.15"; exon_number "7";
chr8	StringTie	exon	137839137	137839254	1000	-	.	gene_id "MSTRG.192211"; transcript_id "MSTRG.192211.15"; exon_number "8";
chr8	StringTie	exon	137858778	137858799	1000	-	.	gene_id "MSTRG.192211"; transcript_id "MSTRG.192211.15"; exon_number "9";
chr8	StringTie	transcript	137809680	137831937	1000	-	.	gene_id "MSTRG.192211"; transcript_id "MSTRG.192211.16";
chr8	StringTie	exon	137809680	137812934	1000	-	.	gene_id "MSTRG.192211"; transcript_id "MSTRG.192211.16"; exon_number "1";
chr8	StringTie	exon	137823145	137823321	1000	-	.	gene_id "MSTRG.192211"; transcript_id "MSTRG.192211.16"; exon_number "2";
chr8	StringTie	exon	137824023	137824120	1000	-	.	gene_id "MSTRG.192211"; transcript_id "MSTRG.192211.16"; exon_number "3";
chr8	StringTie	exon	137828011	137828918	1000	-	.	gene_id "MSTRG.192211"; transcript_id "MSTRG.192211.16"; exon_number "4";
chr8	StringTie	exon	137830019	137831205	1000	-	.	gene_id "MSTRG.192211"; transcript_id "MSTRG.192211.16"; exon_number "5";
chr8	StringTie	exon	137831801	137831937	1000	-	.	gene_id "MSTRG.192211"; transcript_id "MSTRG.192211.16"; exon_number "6";
chr8	StringTie	transcript	137809697	137839062	1000	-	.	gene_id "MSTRG.192211"; transcript_id "MSTRG.192211.17";
chr8	StringTie	exon	137809697	137812934	1000	-	.	gene_id "MSTRG.192211"; transcript_id "MSTRG.192211.17"; exon_number "1";
chr8	StringTie	exon	137823135	137823321	1000	-	.	gene_id "MSTRG.192211"; transcript_id "MSTRG.192211.17"; exon_number "2";
chr8	StringTie	exon	137824023	137824120	1000	-	.	gene_id "MSTRG.192211"; transcript_id "MSTRG.192211.17"; exon_number "3";
chr8	StringTie	exon	137830019	137831882	1000	-	.	gene_id "MSTRG.192211"; transcript_id "MSTRG.192211.17"; exon_number "4";
chr8	StringTie	exon	137837720	137837885	1000	-	.	gene_id "MSTRG.192211"; transcript_id "MSTRG.192211.17"; exon_number "5";
chr8	StringTie	exon	137839011	137839062	1000	-	.	gene_id "MSTRG.192211"; transcript_id "MSTRG.192211.17"; exon_number "6";
chr8	StringTie	transcript	137811337	137838323	1000	-	.	gene_id "MSTRG.192211"; transcript_id "MSTRG.192211.18";
chr8	StringTie	exon	137811337	137812934	1000	-	.	gene_id "MSTRG.192211"; transcript_id "MSTRG.192211.18"; exon_number "1";
chr8	StringTie	exon	137823135	137823321	1000	-	.	gene_id "MSTRG.192211"; transcript_id "MSTRG.192211.18"; exon_number "2";
chr8	StringTie	exon	137824023	137824120	1000	-	.	gene_id "MSTRG.192211"; transcript_id "MSTRG.192211.18"; exon_number "3";
chr8	StringTie	exon	137830019	137830169	1000	-	.	gene_id "MSTRG.192211"; transcript_id "MSTRG.192211.18"; exon_number "4";
chr8	StringTie	exon	137837720	137838323	1000	-	.	gene_id "MSTRG.192211"; transcript_id "MSTRG.192211.18"; exon_number "5";
chr8	StringTie	transcript	137813489	137837890	1000	-	.	gene_id "MSTRG.192211"; transcript_id "MSTRG.192211.19";
chr8	StringTie	exon	137813489	137815061	1000	-	.	gene_id "MSTRG.192211"; transcript_id "MSTRG.192211.19"; exon_number "1";
chr8	StringTie	exon	137823135	137823321	1000	-	.	gene_id "MSTRG.192211"; transcript_id "MSTRG.192211.19"; exon_number "2";
chr8	StringTie	exon	137824023	137824120	1000	-	.	gene_id "MSTRG.192211"; transcript_id "MSTRG.192211.19"; exon_number "3";
chr8	StringTie	exon	137830019	137830169	1000	-	.	gene_id "MSTRG.192211"; transcript_id "MSTRG.192211.19"; exon_number "4";
chr8	StringTie	exon	137837720	137837890	1000	-	.	gene_id "MSTRG.192211"; transcript_id "MSTRG.192211.19"; exon_number "5";
chr8	StringTie	transcript	137804568	137839294	1000	-	.	gene_id "MSTRG.192211"; transcript_id "MSTRG.192211.2";
chr8	StringTie	exon	137804568	137812934	1000	-	.	gene_id "MSTRG.192211"; transcript_id "MSTRG.192211.2"; exon_number "1";
chr8	StringTie	exon	137823135	137823321	1000	-	.	gene_id "MSTRG.192211"; transcript_id "MSTRG.192211.2"; exon_number "2";
chr8	StringTie	exon	137824023	137824120	1000	-	.	gene_id "MSTRG.192211"; transcript_id "MSTRG.192211.2"; exon_number "3";
chr8	StringTie	exon	137828011	137828918	1000	-	.	gene_id "MSTRG.192211"; transcript_id "MSTRG.192211.2"; exon_number "4";
chr8	StringTie	exon	137830019	137837885	1000	-	.	gene_id "MSTRG.192211"; transcript_id "MSTRG.192211.2"; exon_number "5";
chr8	StringTie	exon	137839137	137839294	1000	-	.	gene_id "MSTRG.192211"; transcript_id "MSTRG.192211.2"; exon_number "6";
chr8	StringTie	transcript	137822294	137832037	1000	-	.	gene_id "MSTRG.192211"; transcript_id "MSTRG.192211.20";
chr8	StringTie	exon	137822294	137822797	1000	-	.	gene_id "MSTRG.192211"; transcript_id "MSTRG.192211.20"; exon_number "1";
chr8	StringTie	exon	137823135	137823321	1000	-	.	gene_id "MSTRG.192211"; transcript_id "MSTRG.192211.20"; exon_number "2";
chr8	StringTie	exon	137824023	137824120	1000	-	.	gene_id "MSTRG.192211"; transcript_id "MSTRG.192211.20"; exon_number "3";
chr8	StringTie	exon	137830019	137832037	1000	-	.	gene_id "MSTRG.192211"; transcript_id "MSTRG.192211.20"; exon_number "4";
chr8	StringTie	transcript	137824698	137830895	1000	-	.	gene_id "MSTRG.192211"; transcript_id "MSTRG.192211.21";
chr8	StringTie	exon	137824698	137824991	1000	-	.	gene_id "MSTRG.192211"; transcript_id "MSTRG.192211.21"; exon_number "1";
chr8	StringTie	exon	137828011	137828165	1000	-	.	gene_id "MSTRG.192211"; transcript_id "MSTRG.192211.21"; exon_number "2";
chr8	StringTie	exon	137830019	137830895	1000	-	.	gene_id "MSTRG.192211"; transcript_id "MSTRG.192211.21"; exon_number "3";
chr8	StringTie	transcript	137824973	137831905	1000	-	.	gene_id "MSTRG.192211"; transcript_id "MSTRG.192211.22";
chr8	StringTie	exon	137824973	137824991	1000	-	.	gene_id "MSTRG.192211"; transcript_id "MSTRG.192211.22"; exon_number "1";
chr8	StringTie	exon	137830019	137830169	1000	-	.	gene_id "MSTRG.192211"; transcript_id "MSTRG.192211.22"; exon_number "2";
chr8	StringTie	exon	137831801	137831905	1000	-	.	gene_id "MSTRG.192211"; transcript_id "MSTRG.192211.22"; exon_number "3";
chr8	StringTie	transcript	138040261	138084271	1000	-	.	gene_id "MSTRG.192211"; transcript_id "MSTRG.192211.23";
chr8	StringTie	exon	138040261	138040422	1000	-	.	gene_id "MSTRG.192211"; transcript_id "MSTRG.192211.23"; exon_number "1";
chr8	StringTie	exon	138062026	138062072	1000	-	.	gene_id "MSTRG.192211"; transcript_id "MSTRG.192211.23"; exon_number "2";
chr8	StringTie	exon	138064237	138064302	1000	-	.	gene_id "MSTRG.192211"; transcript_id "MSTRG.192211.23"; exon_number "3";
chr8	StringTie	exon	138083057	138084271	1000	-	.	gene_id "MSTRG.192211"; transcript_id "MSTRG.192211.23"; exon_number "4";
chr8	StringTie	transcript	138040339	138069171	1000	-	.	gene_id "MSTRG.192211"; transcript_id "MSTRG.192211.24";
chr8	StringTie	exon	138040339	138040422	1000	-	.	gene_id "MSTRG.192211"; transcript_id "MSTRG.192211.24"; exon_number "1";
chr8	StringTie	exon	138062026	138062072	1000	-	.	gene_id "MSTRG.192211"; transcript_id "MSTRG.192211.24"; exon_number "2";
chr8	StringTie	exon	138064237	138064302	1000	-	.	gene_id "MSTRG.192211"; transcript_id "MSTRG.192211.24"; exon_number "3";
chr8	StringTie	exon	138069115	138069171	1000	-	.	gene_id "MSTRG.192211"; transcript_id "MSTRG.192211.24"; exon_number "4";
chr8	StringTie	transcript	138069213	138083253	1000	-	.	gene_id "MSTRG.192211"; transcript_id "MSTRG.192211.25";
chr8	StringTie	exon	138069213	138069244	1000	-	.	gene_id "MSTRG.192211"; transcript_id "MSTRG.192211.25"; exon_number "1";
chr8	StringTie	exon	138083057	138083253	1000	-	.	gene_id "MSTRG.192211"; transcript_id "MSTRG.192211.25"; exon_number "2";
chr8	StringTie	transcript	137805480	137839294	1000	-	.	gene_id "MSTRG.192211"; transcript_id "MSTRG.192211.3";
chr8	StringTie	exon	137805480	137812934	1000	-	.	gene_id "MSTRG.192211"; transcript_id "MSTRG.192211.3"; exon_number "1";
chr8	StringTie	exon	137823135	137823321	1000	-	.	gene_id "MSTRG.192211"; transcript_id "MSTRG.192211.3"; exon_number "2";
chr8	StringTie	exon	137824023	137824120	1000	-	.	gene_id "MSTRG.192211"; transcript_id "MSTRG.192211.3"; exon_number "3";
chr8	StringTie	exon	137830019	137830169	1000	-	.	gene_id "MSTRG.192211"; transcript_id "MSTRG.192211.3"; exon_number "4";
chr8	StringTie	exon	137831801	137831882	1000	-	.	gene_id "MSTRG.192211"; transcript_id "MSTRG.192211.3"; exon_number "5";
chr8	StringTie	exon	137837720	137837885	1000	-	.	gene_id "MSTRG.192211"; transcript_id "MSTRG.192211.3"; exon_number "6";
chr8	StringTie	exon	137839137	137839294	1000	-	.	gene_id "MSTRG.192211"; transcript_id "MSTRG.192211.3"; exon_number "7";
chr8	StringTie	transcript	137806069	137841018	1000	-	.	gene_id "MSTRG.192211"; transcript_id "MSTRG.192211.4";
chr8	StringTie	exon	137806069	137806121	1000	-	.	gene_id "MSTRG.192211"; transcript_id "MSTRG.192211.4"; exon_number "1";
chr8	StringTie	exon	137812869	137812934	1000	-	.	gene_id "MSTRG.192211"; transcript_id "MSTRG.192211.4"; exon_number "2";
chr8	StringTie	exon	137823135	137823321	1000	-	.	gene_id "MSTRG.192211"; transcript_id "MSTRG.192211.4"; exon_number "3";
chr8	StringTie	exon	137824023	137824120	1000	-	.	gene_id "MSTRG.192211"; transcript_id "MSTRG.192211.4"; exon_number "4";
chr8	StringTie	exon	137830019	137831882	1000	-	.	gene_id "MSTRG.192211"; transcript_id "MSTRG.192211.4"; exon_number "5";
chr8	StringTie	exon	137837720	137837885	1000	-	.	gene_id "MSTRG.192211"; transcript_id "MSTRG.192211.4"; exon_number "6";
chr8	StringTie	exon	137839137	137839254	1000	-	.	gene_id "MSTRG.192211"; transcript_id "MSTRG.192211.4"; exon_number "7";
chr8	StringTie	exon	137841003	137841018	1000	-	.	gene_id "MSTRG.192211"; transcript_id "MSTRG.192211.4"; exon_number "8";
chr8	StringTie	transcript	137808893	137839338	1000	-	.	gene_id "MSTRG.192211"; transcript_id "MSTRG.192211.5";
chr8	StringTie	exon	137808893	137812934	1000	-	.	gene_id "MSTRG.192211"; transcript_id "MSTRG.192211.5"; exon_number "1";
chr8	StringTie	exon	137823135	137823321	1000	-	.	gene_id "MSTRG.192211"; transcript_id "MSTRG.192211.5"; exon_number "2";
chr8	StringTie	exon	137824023	137824120	1000	-	.	gene_id "MSTRG.192211"; transcript_id "MSTRG.192211.5"; exon_number "3";
chr8	StringTie	exon	137824523	137824653	1000	-	.	gene_id "MSTRG.192211"; transcript_id "MSTRG.192211.5"; exon_number "4";
chr8	StringTie	exon	137830019	137831205	1000	-	.	gene_id "MSTRG.192211"; transcript_id "MSTRG.192211.5"; exon_number "5";
chr8	StringTie	exon	137831801	137831882	1000	-	.	gene_id "MSTRG.192211"; transcript_id "MSTRG.192211.5"; exon_number "6";
chr8	StringTie	exon	137837720	137837885	1000	-	.	gene_id "MSTRG.192211"; transcript_id "MSTRG.192211.5"; exon_number "7";
chr8	StringTie	exon	137839137	137839338	1000	-	.	gene_id "MSTRG.192211"; transcript_id "MSTRG.192211.5"; exon_number "8";
chr8	StringTie	transcript	137808893	137839338	1000	-	.	gene_id "MSTRG.192211"; transcript_id "MSTRG.192211.6";
chr8	StringTie	exon	137808893	137812934	1000	-	.	gene_id "MSTRG.192211"; transcript_id "MSTRG.192211.6"; exon_number "1";
chr8	StringTie	exon	137823135	137823321	1000	-	.	gene_id "MSTRG.192211"; transcript_id "MSTRG.192211.6"; exon_number "2";
chr8	StringTie	exon	137824023	137824120	1000	-	.	gene_id "MSTRG.192211"; transcript_id "MSTRG.192211.6"; exon_number "3";
chr8	StringTie	exon	137824523	137824991	1000	-	.	gene_id "MSTRG.192211"; transcript_id "MSTRG.192211.6"; exon_number "4";
chr8	StringTie	exon	137828011	137828918	1000	-	.	gene_id "MSTRG.192211"; transcript_id "MSTRG.192211.6"; exon_number "5";
chr8	StringTie	exon	137830019	137830169	1000	-	.	gene_id "MSTRG.192211"; transcript_id "MSTRG.192211.6"; exon_number "6";
chr8	StringTie	exon	137831801	137831882	1000	-	.	gene_id "MSTRG.192211"; transcript_id "MSTRG.192211.6"; exon_number "7";
chr8	StringTie	exon	137837720	137837885	1000	-	.	gene_id "MSTRG.192211"; transcript_id "MSTRG.192211.6"; exon_number "8";
chr8	StringTie	exon	137839137	137839338	1000	-	.	gene_id "MSTRG.192211"; transcript_id "MSTRG.192211.6"; exon_number "9";
chr8	StringTie	transcript	137809008	137841018	1000	-	.	gene_id "MSTRG.192211"; transcript_id "MSTRG.192211.7";
chr8	StringTie	exon	137809008	137812934	1000	-	.	gene_id "MSTRG.192211"; transcript_id "MSTRG.192211.7"; exon_number "1";
chr8	StringTie	exon	137823135	137823321	1000	-	.	gene_id "MSTRG.192211"; transcript_id "MSTRG.192211.7"; exon_number "2";
chr8	StringTie	exon	137824023	137824120	1000	-	.	gene_id "MSTRG.192211"; transcript_id "MSTRG.192211.7"; exon_number "3";
chr8	StringTie	exon	137824523	137824653	1000	-	.	gene_id "MSTRG.192211"; transcript_id "MSTRG.192211.7"; exon_number "4";
chr8	StringTie	exon	137830019	137831882	1000	-	.	gene_id "MSTRG.192211"; transcript_id "MSTRG.192211.7"; exon_number "5";
chr8	StringTie	exon	137837720	137837885	1000	-	.	gene_id "MSTRG.192211"; transcript_id "MSTRG.192211.7"; exon_number "6";
chr8	StringTie	exon	137839137	137839254	1000	-	.	gene_id "MSTRG.192211"; transcript_id "MSTRG.192211.7"; exon_number "7";
chr8	StringTie	exon	137841003	137841018	1000	-	.	gene_id "MSTRG.192211"; transcript_id "MSTRG.192211.7"; exon_number "8";
chr8	StringTie	transcript	137809008	137841018	1000	-	.	gene_id "MSTRG.192211"; transcript_id "MSTRG.192211.8";
chr8	StringTie	exon	137809008	137812934	1000	-	.	gene_id "MSTRG.192211"; transcript_id "MSTRG.192211.8"; exon_number "1";
chr8	StringTie	exon	137823135	137823321	1000	-	.	gene_id "MSTRG.192211"; transcript_id "MSTRG.192211.8"; exon_number "2";
chr8	StringTie	exon	137824023	137824120	1000	-	.	gene_id "MSTRG.192211"; transcript_id "MSTRG.192211.8"; exon_number "3";
chr8	StringTie	exon	137824523	137824991	1000	-	.	gene_id "MSTRG.192211"; transcript_id "MSTRG.192211.8"; exon_number "4";
chr8	StringTie	exon	137830019	137831205	1000	-	.	gene_id "MSTRG.192211"; transcript_id "MSTRG.192211.8"; exon_number "5";
chr8	StringTie	exon	137831801	137831882	1000	-	.	gene_id "MSTRG.192211"; transcript_id "MSTRG.192211.8"; exon_number "6";
chr8	StringTie	exon	137837720	137837885	1000	-	.	gene_id "MSTRG.192211"; transcript_id "MSTRG.192211.8"; exon_number "7";
chr8	StringTie	exon	137839137	137839254	1000	-	.	gene_id "MSTRG.192211"; transcript_id "MSTRG.192211.8"; exon_number "8";
chr8	StringTie	exon	137841003	137841018	1000	-	.	gene_id "MSTRG.192211"; transcript_id "MSTRG.192211.8"; exon_number "9";
chr8	StringTie	transcript	137809051	137839293	1000	-	.	gene_id "MSTRG.192211"; transcript_id "MSTRG.192211.9";
chr8	StringTie	exon	137809051	137812934	1000	-	.	gene_id "MSTRG.192211"; transcript_id "MSTRG.192211.9"; exon_number "1";
chr8	StringTie	exon	137823135	137823321	1000	-	.	gene_id "MSTRG.192211"; transcript_id "MSTRG.192211.9"; exon_number "2";
chr8	StringTie	exon	137824023	137824120	1000	-	.	gene_id "MSTRG.192211"; transcript_id "MSTRG.192211.9"; exon_number "3";
chr8	StringTie	exon	137830019	137831205	1000	-	.	gene_id "MSTRG.192211"; transcript_id "MSTRG.192211.9"; exon_number "4";
chr8	StringTie	exon	137831801	137831882	1000	-	.	gene_id "MSTRG.192211"; transcript_id "MSTRG.192211.9"; exon_number "5";
chr8	StringTie	exon	137837720	137837885	1000	-	.	gene_id "MSTRG.192211"; transcript_id "MSTRG.192211.9"; exon_number "6";
chr8	StringTie	exon	137839137	137839293	1000	-	.	gene_id "MSTRG.192211"; transcript_id "MSTRG.192211.9"; exon_number "7";
chr8	StringTie	transcript	137821178	137837772	1000	+	.	gene_id "MSTRG.192212"; transcript_id "MSTRG.192212.1";
chr8	StringTie	exon	137821178	137821224	1000	+	.	gene_id "MSTRG.192212"; transcript_id "MSTRG.192212.1"; exon_number "1";
chr8	StringTie	exon	137828060	137828172	1000	+	.	gene_id "MSTRG.192212"; transcript_id "MSTRG.192212.1"; exon_number "2";
chr8	StringTie	exon	137835371	137835617	1000	+	.	gene_id "MSTRG.192212"; transcript_id "MSTRG.192212.1"; exon_number "3";
chr8	StringTie	exon	137837551	137837772	1000	+	.	gene_id "MSTRG.192212"; transcript_id "MSTRG.192212.1"; exon_number "4";
chr8	StringTie	transcript	137821178	137840651	1000	+	.	gene_id "MSTRG.192212"; transcript_id "MSTRG.192212.2";
chr8	StringTie	exon	137821178	137821224	1000	+	.	gene_id "MSTRG.192212"; transcript_id "MSTRG.192212.2"; exon_number "1";
chr8	StringTie	exon	137828060	137828172	1000	+	.	gene_id "MSTRG.192212"; transcript_id "MSTRG.192212.2"; exon_number "2";
chr8	StringTie	exon	137840234	137840651	1000	+	.	gene_id "MSTRG.192212"; transcript_id "MSTRG.192212.2"; exon_number "3";
chr8	StringTie	transcript	137821181	137837772	1000	+	.	gene_id "MSTRG.192212"; transcript_id "MSTRG.192212.3";
chr8	StringTie	exon	137821181	137821224	1000	+	.	gene_id "MSTRG.192212"; transcript_id "MSTRG.192212.3"; exon_number "1";
chr8	StringTie	exon	137828060	137828172	1000	+	.	gene_id "MSTRG.192212"; transcript_id "MSTRG.192212.3"; exon_number "2";
chr8	StringTie	exon	137835371	137835617	1000	+	.	gene_id "MSTRG.192212"; transcript_id "MSTRG.192212.3"; exon_number "3";
chr8	StringTie	exon	137837548	137837772	1000	+	.	gene_id "MSTRG.192212"; transcript_id "MSTRG.192212.3"; exon_number "4";
chr8	StringTie	transcript	137837853	137840571	1000	+	.	gene_id "MSTRG.192212"; transcript_id "MSTRG.192212.4";
chr8	StringTie	exon	137837853	137837896	1000	+	.	gene_id "MSTRG.192212"; transcript_id "MSTRG.192212.4"; exon_number "1";
chr8	StringTie	exon	137839735	137839869	1000	+	.	gene_id "MSTRG.192212"; transcript_id "MSTRG.192212.4"; exon_number "2";
chr8	StringTie	exon	137840234	137840571	1000	+	.	gene_id "MSTRG.192212"; transcript_id "MSTRG.192212.4"; exon_number "3";
chr8	StringTie	transcript	137838391	137840551	1000	+	.	gene_id "MSTRG.192212"; transcript_id "MSTRG.192212.5";
chr8	StringTie	exon	137838391	137838853	1000	+	.	gene_id "MSTRG.192212"; transcript_id "MSTRG.192212.5"; exon_number "1";
chr8	StringTie	exon	137840234	137840551	1000	+	.	gene_id "MSTRG.192212"; transcript_id "MSTRG.192212.5"; exon_number "2";
chr8	StringTie	transcript	137838428	137840521	1000	+	.	gene_id "MSTRG.192212"; transcript_id "MSTRG.192212.6";
chr8	StringTie	exon	137838428	137838853	1000	+	.	gene_id "MSTRG.192212"; transcript_id "MSTRG.192212.6"; exon_number "1";
chr8	StringTie	exon	137839735	137839869	1000	+	.	gene_id "MSTRG.192212"; transcript_id "MSTRG.192212.6"; exon_number "2";
chr8	StringTie	exon	137840234	137840521	1000	+	.	gene_id "MSTRG.192212"; transcript_id "MSTRG.192212.6"; exon_number "3";
chr8	StringTie	transcript	137852327	137929044	1000	+	.	gene_id "MSTRG.192213"; transcript_id "ENST00000519652"; gene_name "RP11-238K6.2"; ref_gene_id "ENSG00000254361";
chr8	StringTie	exon	137852327	137852440	1000	+	.	gene_id "MSTRG.192213"; transcript_id "ENST00000519652"; exon_number "1"; gene_name "RP11-238K6.2"; ref_gene_id "ENSG00000254361";
chr8	StringTie	exon	137857057	137857119	1000	+	.	gene_id "MSTRG.192213"; transcript_id "ENST00000519652"; exon_number "2"; gene_name "RP11-238K6.2"; ref_gene_id "ENSG00000254361";
chr8	StringTie	exon	137928681	137929044	1000	+	.	gene_id "MSTRG.192213"; transcript_id "ENST00000519652"; exon_number "3"; gene_name "RP11-238K6.2"; ref_gene_id "ENSG00000254361";
chr8	StringTie	transcript	137852273	137943184	1000	+	.	gene_id "MSTRG.192213"; transcript_id "MSTRG.192213.1";
chr8	StringTie	exon	137852273	137852440	1000	+	.	gene_id "MSTRG.192213"; transcript_id "MSTRG.192213.1"; exon_number "1";
chr8	StringTie	exon	137857057	137857119	1000	+	.	gene_id "MSTRG.192213"; transcript_id "MSTRG.192213.1"; exon_number "2";
chr8	StringTie	exon	137928681	137928912	1000	+	.	gene_id "MSTRG.192213"; transcript_id "MSTRG.192213.1"; exon_number "3";
chr8	StringTie	exon	137935590	137935715	1000	+	.	gene_id "MSTRG.192213"; transcript_id "MSTRG.192213.1"; exon_number "4";
chr8	StringTie	exon	137940710	137943184	1000	+	.	gene_id "MSTRG.192213"; transcript_id "MSTRG.192213.1"; exon_number "5";
chr8	StringTie	transcript	138017769	138028917	1000	+	.	gene_id "MSTRG.192214"; transcript_id "MSTRG.192214.1";
chr8	StringTie	exon	138017769	138017924	1000	+	.	gene_id "MSTRG.192214"; transcript_id "MSTRG.192214.1"; exon_number "1";
chr8	StringTie	exon	138026017	138028917	1000	+	.	gene_id "MSTRG.192214"; transcript_id "MSTRG.192214.1"; exon_number "2";
chr8	StringTie	transcript	138020797	138030120	1000	+	.	gene_id "MSTRG.192214"; transcript_id "MSTRG.192214.2";
chr8	StringTie	exon	138020797	138020969	1000	+	.	gene_id "MSTRG.192214"; transcript_id "MSTRG.192214.2"; exon_number "1";
chr8	StringTie	exon	138025644	138025726	1000	+	.	gene_id "MSTRG.192214"; transcript_id "MSTRG.192214.2"; exon_number "2";
chr8	StringTie	exon	138026017	138030120	1000	+	.	gene_id "MSTRG.192214"; transcript_id "MSTRG.192214.2"; exon_number "3";
chr8	StringTie	transcript	138020891	138028916	1000	+	.	gene_id "MSTRG.192214"; transcript_id "MSTRG.192214.3";
chr8	StringTie	exon	138020891	138020969	1000	+	.	gene_id "MSTRG.192214"; transcript_id "MSTRG.192214.3"; exon_number "1";
chr8	StringTie	exon	138025303	138025726	1000	+	.	gene_id "MSTRG.192214"; transcript_id "MSTRG.192214.3"; exon_number "2";
chr8	StringTie	exon	138026017	138028916	1000	+	.	gene_id "MSTRG.192214"; transcript_id "MSTRG.192214.3"; exon_number "3";
chr8	StringTie	transcript	138043865	138044354	1000	.	.	gene_id "MSTRG.192215"; transcript_id "MSTRG.192215.1";
chr8	StringTie	exon	138043865	138044354	1000	.	.	gene_id "MSTRG.192215"; transcript_id "MSTRG.192215.1"; exon_number "1";
chr8	StringTie	transcript	138063268	138073240	1000	+	.	gene_id "MSTRG.192216"; transcript_id "ENST00000521793"; gene_name "RP11-489O18.1"; ref_gene_id "ENSG00000253988";
chr8	StringTie	exon	138063268	138063523	1000	+	.	gene_id "MSTRG.192216"; transcript_id "ENST00000521793"; exon_number "1"; gene_name "RP11-489O18.1"; ref_gene_id "ENSG00000253988";
chr8	StringTie	exon	138072901	138073240	1000	+	.	gene_id "MSTRG.192216"; transcript_id "ENST00000521793"; exon_number "2"; gene_name "RP11-489O18.1"; ref_gene_id "ENSG00000253988";
chr8	StringTie	transcript	138062774	138083025	1000	+	.	gene_id "MSTRG.192216"; transcript_id "MSTRG.192216.1";
chr8	StringTie	exon	138062774	138063182	1000	+	.	gene_id "MSTRG.192216"; transcript_id "MSTRG.192216.1"; exon_number "1";
chr8	StringTie	exon	138063412	138063523	1000	+	.	gene_id "MSTRG.192216"; transcript_id "MSTRG.192216.1"; exon_number "2";
chr8	StringTie	exon	138072901	138072966	1000	+	.	gene_id "MSTRG.192216"; transcript_id "MSTRG.192216.1"; exon_number "3";
chr8	StringTie	exon	138077270	138077326	1000	+	.	gene_id "MSTRG.192216"; transcript_id "MSTRG.192216.1"; exon_number "4";
chr8	StringTie	exon	138081516	138081629	1000	+	.	gene_id "MSTRG.192216"; transcript_id "MSTRG.192216.1"; exon_number "5";
chr8	StringTie	exon	138082499	138083025	1000	+	.	gene_id "MSTRG.192216"; transcript_id "MSTRG.192216.1"; exon_number "6";
chr8	StringTie	transcript	138077194	138083026	1000	+	.	gene_id "MSTRG.192216"; transcript_id "MSTRG.192216.11";
chr8	StringTie	exon	138077194	138078767	1000	+	.	gene_id "MSTRG.192216"; transcript_id "MSTRG.192216.11"; exon_number "1";
chr8	StringTie	exon	138082499	138083026	1000	+	.	gene_id "MSTRG.192216"; transcript_id "MSTRG.192216.11"; exon_number "2";
chr8	StringTie	transcript	138062794	138073235	1000	+	.	gene_id "MSTRG.192216"; transcript_id "MSTRG.192216.2";
chr8	StringTie	exon	138062794	138063182	1000	+	.	gene_id "MSTRG.192216"; transcript_id "MSTRG.192216.2"; exon_number "1";
chr8	StringTie	exon	138072901	138073235	1000	+	.	gene_id "MSTRG.192216"; transcript_id "MSTRG.192216.2"; exon_number "2";
chr8	StringTie	transcript	138062809	138073348	1000	+	.	gene_id "MSTRG.192216"; transcript_id "MSTRG.192216.3";
chr8	StringTie	exon	138062809	138063523	1000	+	.	gene_id "MSTRG.192216"; transcript_id "MSTRG.192216.3"; exon_number "1";
chr8	StringTie	exon	138066543	138066640	1000	+	.	gene_id "MSTRG.192216"; transcript_id "MSTRG.192216.3"; exon_number "2";
chr8	StringTie	exon	138072901	138073348	1000	+	.	gene_id "MSTRG.192216"; transcript_id "MSTRG.192216.3"; exon_number "3";
chr8	StringTie	transcript	138062824	138083005	1000	+	.	gene_id "MSTRG.192216"; transcript_id "MSTRG.192216.4";
chr8	StringTie	exon	138062824	138063523	1000	+	.	gene_id "MSTRG.192216"; transcript_id "MSTRG.192216.4"; exon_number "1";
chr8	StringTie	exon	138072901	138072966	1000	+	.	gene_id "MSTRG.192216"; transcript_id "MSTRG.192216.4"; exon_number "2";
chr8	StringTie	exon	138077270	138077326	1000	+	.	gene_id "MSTRG.192216"; transcript_id "MSTRG.192216.4"; exon_number "3";
chr8	StringTie	exon	138082499	138083005	1000	+	.	gene_id "MSTRG.192216"; transcript_id "MSTRG.192216.4"; exon_number "4";
chr8	StringTie	transcript	138062834	138087766	1000	+	.	gene_id "MSTRG.192216"; transcript_id "MSTRG.192216.5";
chr8	StringTie	exon	138062834	138063523	1000	+	.	gene_id "MSTRG.192216"; transcript_id "MSTRG.192216.5"; exon_number "1";
chr8	StringTie	exon	138072901	138072966	1000	+	.	gene_id "MSTRG.192216"; transcript_id "MSTRG.192216.5"; exon_number "2";
chr8	StringTie	exon	138077270	138077326	1000	+	.	gene_id "MSTRG.192216"; transcript_id "MSTRG.192216.5"; exon_number "3";
chr8	StringTie	exon	138085247	138087766	1000	+	.	gene_id "MSTRG.192216"; transcript_id "MSTRG.192216.5"; exon_number "4";
chr8	StringTie	transcript	138062841	138082947	1000	+	.	gene_id "MSTRG.192216"; transcript_id "MSTRG.192216.6";
chr8	StringTie	exon	138062841	138063182	1000	+	.	gene_id "MSTRG.192216"; transcript_id "MSTRG.192216.6"; exon_number "1";
chr8	StringTie	exon	138063412	138063523	1000	+	.	gene_id "MSTRG.192216"; transcript_id "MSTRG.192216.6"; exon_number "2";
chr8	StringTie	exon	138066543	138066640	1000	+	.	gene_id "MSTRG.192216"; transcript_id "MSTRG.192216.6"; exon_number "3";
chr8	StringTie	exon	138072901	138072966	1000	+	.	gene_id "MSTRG.192216"; transcript_id "MSTRG.192216.6"; exon_number "4";
chr8	StringTie	exon	138077270	138077326	1000	+	.	gene_id "MSTRG.192216"; transcript_id "MSTRG.192216.6"; exon_number "5";
chr8	StringTie	exon	138082499	138082947	1000	+	.	gene_id "MSTRG.192216"; transcript_id "MSTRG.192216.6"; exon_number "6";
chr8	StringTie	transcript	138062850	138087587	1000	+	.	gene_id "MSTRG.192216"; transcript_id "MSTRG.192216.7";
chr8	StringTie	exon	138062850	138063523	1000	+	.	gene_id "MSTRG.192216"; transcript_id "MSTRG.192216.7"; exon_number "1";
chr8	StringTie	exon	138077270	138077326	1000	+	.	gene_id "MSTRG.192216"; transcript_id "MSTRG.192216.7"; exon_number "2";
chr8	StringTie	exon	138085247	138087587	1000	+	.	gene_id "MSTRG.192216"; transcript_id "MSTRG.192216.7"; exon_number "3";
chr8	StringTie	transcript	138062870	138073253	1000	+	.	gene_id "MSTRG.192216"; transcript_id "MSTRG.192216.8";
chr8	StringTie	exon	138062870	138063182	1000	+	.	gene_id "MSTRG.192216"; transcript_id "MSTRG.192216.8"; exon_number "1";
chr8	StringTie	exon	138063440	138063523	1000	+	.	gene_id "MSTRG.192216"; transcript_id "MSTRG.192216.8"; exon_number "2";
chr8	StringTie	exon	138072901	138073253	1000	+	.	gene_id "MSTRG.192216"; transcript_id "MSTRG.192216.8"; exon_number "3";
chr8	StringTie	transcript	138063171	138081540	1000	+	.	gene_id "MSTRG.192216"; transcript_id "MSTRG.192216.9";
chr8	StringTie	exon	138063171	138063523	1000	+	.	gene_id "MSTRG.192216"; transcript_id "MSTRG.192216.9"; exon_number "1";
chr8	StringTie	exon	138077270	138077326	1000	+	.	gene_id "MSTRG.192216"; transcript_id "MSTRG.192216.9"; exon_number "2";
chr8	StringTie	exon	138081516	138081540	1000	+	.	gene_id "MSTRG.192216"; transcript_id "MSTRG.192216.9"; exon_number "3";
chr8	StringTie	transcript	138105906	138106136	1000	.	.	gene_id "MSTRG.192217"; transcript_id "MSTRG.192217.1";
chr8	StringTie	exon	138105906	138106136	1000	.	.	gene_id "MSTRG.192217"; transcript_id "MSTRG.192217.1"; exon_number "1";
chr8	StringTie	transcript	138106913	138107457	1000	.	.	gene_id "MSTRG.192218"; transcript_id "MSTRG.192218.1";
chr8	StringTie	exon	138106913	138107457	1000	.	.	gene_id "MSTRG.192218"; transcript_id "MSTRG.192218.1"; exon_number "1";
chr8	StringTie	transcript	138110422	138111542	1000	.	.	gene_id "MSTRG.192219"; transcript_id "MSTRG.192219.1";
chr8	StringTie	exon	138110422	138111542	1000	.	.	gene_id "MSTRG.192219"; transcript_id "MSTRG.192219.1"; exon_number "1";
chr10	StringTie	transcript	15169298	15169874	1000	.	.	gene_id "MSTRG.19222"; transcript_id "MSTRG.19222.1";
chr10	StringTie	exon	15169298	15169874	1000	.	.	gene_id "MSTRG.19222"; transcript_id "MSTRG.19222.1"; exon_number "1";
chr8	StringTie	transcript	138114395	138114919	1000	.	.	gene_id "MSTRG.192220"; transcript_id "MSTRG.192220.1";
chr8	StringTie	exon	138114395	138114919	1000	.	.	gene_id "MSTRG.192220"; transcript_id "MSTRG.192220.1"; exon_number "1";
chr8	StringTie	transcript	138122088	138122349	1000	.	.	gene_id "MSTRG.192221"; transcript_id "MSTRG.192221.1";
chr8	StringTie	exon	138122088	138122349	1000	.	.	gene_id "MSTRG.192221"; transcript_id "MSTRG.192221.1"; exon_number "1";
chr8	StringTie	transcript	138123848	138126549	1000	.	.	gene_id "MSTRG.192222"; transcript_id "MSTRG.192222.1";
chr8	StringTie	exon	138123848	138126549	1000	.	.	gene_id "MSTRG.192222"; transcript_id "MSTRG.192222.1"; exon_number "1";
chr8	StringTie	transcript	138250924	138425515	1000	-	.	gene_id "MSTRG.192223"; transcript_id "ENST00000160713"; gene_name "FAM135B"; ref_gene_id "ENSG00000147724";
chr8	StringTie	exon	138250924	138251014	1000	-	.	gene_id "MSTRG.192223"; transcript_id "ENST00000160713"; exon_number "1"; gene_name "FAM135B"; ref_gene_id "ENSG00000147724";
chr8	StringTie	exon	138256689	138256759	1000	-	.	gene_id "MSTRG.192223"; transcript_id "ENST00000160713"; exon_number "2"; gene_name "FAM135B"; ref_gene_id "ENSG00000147724";
chr8	StringTie	exon	138265703	138265842	1000	-	.	gene_id "MSTRG.192223"; transcript_id "ENST00000160713"; exon_number "3"; gene_name "FAM135B"; ref_gene_id "ENSG00000147724";
chr8	StringTie	exon	138310841	138310920	1000	-	.	gene_id "MSTRG.192223"; transcript_id "ENST00000160713"; exon_number "4"; gene_name "FAM135B"; ref_gene_id "ENSG00000147724";
chr8	StringTie	exon	138367907	138368002	1000	-	.	gene_id "MSTRG.192223"; transcript_id "ENST00000160713"; exon_number "5"; gene_name "FAM135B"; ref_gene_id "ENSG00000147724";
chr8	StringTie	exon	138425436	138425515	1000	-	.	gene_id "MSTRG.192223"; transcript_id "ENST00000160713"; exon_number "6"; gene_name "FAM135B"; ref_gene_id "ENSG00000147724";
chr8	StringTie	transcript	138132593	138496822	1000	-	.	gene_id "MSTRG.192223"; transcript_id "ENST00000276737"; gene_name "FAM135B"; ref_gene_id "ENSG00000147724";
chr8	StringTie	exon	138132593	138132798	1000	-	.	gene_id "MSTRG.192223"; transcript_id "ENST00000276737"; exon_number "1"; gene_name "FAM135B"; ref_gene_id "ENSG00000147724";
chr8	StringTie	exon	138137147	138137260	1000	-	.	gene_id "MSTRG.192223"; transcript_id "ENST00000276737"; exon_number "2"; gene_name "FAM135B"; ref_gene_id "ENSG00000147724";
chr8	StringTie	exon	138138986	138139096	1000	-	.	gene_id "MSTRG.192223"; transcript_id "ENST00000276737"; exon_number "3"; gene_name "FAM135B"; ref_gene_id "ENSG00000147724";
chr8	StringTie	exon	138141198	138141349	1000	-	.	gene_id "MSTRG.192223"; transcript_id "ENST00000276737"; exon_number "4"; gene_name "FAM135B"; ref_gene_id "ENSG00000147724";
chr8	StringTie	exon	138143012	138143109	1000	-	.	gene_id "MSTRG.192223"; transcript_id "ENST00000276737"; exon_number "5"; gene_name "FAM135B"; ref_gene_id "ENSG00000147724";
chr8	StringTie	exon	138145959	138146050	1000	-	.	gene_id "MSTRG.192223"; transcript_id "ENST00000276737"; exon_number "6"; gene_name "FAM135B"; ref_gene_id "ENSG00000147724";
chr8	StringTie	exon	138148520	138148582	1000	-	.	gene_id "MSTRG.192223"; transcript_id "ENST00000276737"; exon_number "7"; gene_name "FAM135B"; ref_gene_id "ENSG00000147724";
chr8	StringTie	exon	138151194	138153216	1000	-	.	gene_id "MSTRG.192223"; transcript_id "ENST00000276737"; exon_number "8"; gene_name "FAM135B"; ref_gene_id "ENSG00000147724";
chr8	StringTie	exon	138167895	138168049	1000	-	.	gene_id "MSTRG.192223"; transcript_id "ENST00000276737"; exon_number "9"; gene_name "FAM135B"; ref_gene_id "ENSG00000147724";
chr8	StringTie	exon	138177347	138177420	1000	-	.	gene_id "MSTRG.192223"; transcript_id "ENST00000276737"; exon_number "10"; gene_name "FAM135B"; ref_gene_id "ENSG00000147724";
chr8	StringTie	exon	138178535	138178690	1000	-	.	gene_id "MSTRG.192223"; transcript_id "ENST00000276737"; exon_number "11"; gene_name "FAM135B"; ref_gene_id "ENSG00000147724";
chr8	StringTie	exon	138195258	138195307	1000	-	.	gene_id "MSTRG.192223"; transcript_id "ENST00000276737"; exon_number "12"; gene_name "FAM135B"; ref_gene_id "ENSG00000147724";
chr8	StringTie	exon	138197516	138197669	1000	-	.	gene_id "MSTRG.192223"; transcript_id "ENST00000276737"; exon_number "13"; gene_name "FAM135B"; ref_gene_id "ENSG00000147724";
chr8	StringTie	exon	138242942	138243068	1000	-	.	gene_id "MSTRG.192223"; transcript_id "ENST00000276737"; exon_number "14"; gene_name "FAM135B"; ref_gene_id "ENSG00000147724";
chr8	StringTie	exon	138250841	138251014	1000	-	.	gene_id "MSTRG.192223"; transcript_id "ENST00000276737"; exon_number "15"; gene_name "FAM135B"; ref_gene_id "ENSG00000147724";
chr8	StringTie	exon	138256689	138256759	1000	-	.	gene_id "MSTRG.192223"; transcript_id "ENST00000276737"; exon_number "16"; gene_name "FAM135B"; ref_gene_id "ENSG00000147724";
chr8	StringTie	exon	138265703	138265842	1000	-	.	gene_id "MSTRG.192223"; transcript_id "ENST00000276737"; exon_number "17"; gene_name "FAM135B"; ref_gene_id "ENSG00000147724";
chr8	StringTie	exon	138310841	138310920	1000	-	.	gene_id "MSTRG.192223"; transcript_id "ENST00000276737"; exon_number "18"; gene_name "FAM135B"; ref_gene_id "ENSG00000147724";
chr8	StringTie	exon	138367907	138368002	1000	-	.	gene_id "MSTRG.192223"; transcript_id "ENST00000276737"; exon_number "19"; gene_name "FAM135B"; ref_gene_id "ENSG00000147724";
chr8	StringTie	exon	138496671	138496822	1000	-	.	gene_id "MSTRG.192223"; transcript_id "ENST00000276737"; exon_number "20"; gene_name "FAM135B"; ref_gene_id "ENSG00000147724";
chr8	StringTie	transcript	138143022	138148835	1000	-	.	gene_id "MSTRG.192223"; transcript_id "ENST00000395295"; gene_name "FAM135B"; ref_gene_id "ENSG00000147724";
chr8	StringTie	exon	138143022	138143109	1000	-	.	gene_id "MSTRG.192223"; transcript_id "ENST00000395295"; exon_number "1"; gene_name "FAM135B"; ref_gene_id "ENSG00000147724";
chr8	StringTie	exon	138144295	138144383	1000	-	.	gene_id "MSTRG.192223"; transcript_id "ENST00000395295"; exon_number "2"; gene_name "FAM135B"; ref_gene_id "ENSG00000147724";
chr8	StringTie	exon	138145959	138146050	1000	-	.	gene_id "MSTRG.192223"; transcript_id "ENST00000395295"; exon_number "3"; gene_name "FAM135B"; ref_gene_id "ENSG00000147724";
chr8	StringTie	exon	138148520	138148835	1000	-	.	gene_id "MSTRG.192223"; transcript_id "ENST00000395295"; exon_number "4"; gene_name "FAM135B"; ref_gene_id "ENSG00000147724";
chr8	StringTie	transcript	138130023	138496822	1000	-	.	gene_id "MSTRG.192223"; transcript_id "ENST00000395297"; gene_name "FAM135B"; ref_gene_id "ENSG00000147724";
chr8	StringTie	exon	138130023	138132798	1000	-	.	gene_id "MSTRG.192223"; transcript_id "ENST00000395297"; exon_number "1"; gene_name "FAM135B"; ref_gene_id "ENSG00000147724";
chr8	StringTie	exon	138137147	138137260	1000	-	.	gene_id "MSTRG.192223"; transcript_id "ENST00000395297"; exon_number "2"; gene_name "FAM135B"; ref_gene_id "ENSG00000147724";
chr8	StringTie	exon	138138986	138139096	1000	-	.	gene_id "MSTRG.192223"; transcript_id "ENST00000395297"; exon_number "3"; gene_name "FAM135B"; ref_gene_id "ENSG00000147724";
chr8	StringTie	exon	138141198	138141349	1000	-	.	gene_id "MSTRG.192223"; transcript_id "ENST00000395297"; exon_number "4"; gene_name "FAM135B"; ref_gene_id "ENSG00000147724";
chr8	StringTie	exon	138143012	138143109	1000	-	.	gene_id "MSTRG.192223"; transcript_id "ENST00000395297"; exon_number "5"; gene_name "FAM135B"; ref_gene_id "ENSG00000147724";
chr8	StringTie	exon	138145959	138146050	1000	-	.	gene_id "MSTRG.192223"; transcript_id "ENST00000395297"; exon_number "6"; gene_name "FAM135B"; ref_gene_id "ENSG00000147724";
chr8	StringTie	exon	138148520	138148686	1000	-	.	gene_id "MSTRG.192223"; transcript_id "ENST00000395297"; exon_number "7"; gene_name "FAM135B"; ref_gene_id "ENSG00000147724";
chr8	StringTie	exon	138151194	138153216	1000	-	.	gene_id "MSTRG.192223"; transcript_id "ENST00000395297"; exon_number "8"; gene_name "FAM135B"; ref_gene_id "ENSG00000147724";
chr8	StringTie	exon	138167895	138168049	1000	-	.	gene_id "MSTRG.192223"; transcript_id "ENST00000395297"; exon_number "9"; gene_name "FAM135B"; ref_gene_id "ENSG00000147724";
chr8	StringTie	exon	138177347	138177420	1000	-	.	gene_id "MSTRG.192223"; transcript_id "ENST00000395297"; exon_number "10"; gene_name "FAM135B"; ref_gene_id "ENSG00000147724";
chr8	StringTie	exon	138178535	138178690	1000	-	.	gene_id "MSTRG.192223"; transcript_id "ENST00000395297"; exon_number "11"; gene_name "FAM135B"; ref_gene_id "ENSG00000147724";
chr8	StringTie	exon	138195258	138195307	1000	-	.	gene_id "MSTRG.192223"; transcript_id "ENST00000395297"; exon_number "12"; gene_name "FAM135B"; ref_gene_id "ENSG00000147724";
chr8	StringTie	exon	138197516	138197669	1000	-	.	gene_id "MSTRG.192223"; transcript_id "ENST00000395297"; exon_number "13"; gene_name "FAM135B"; ref_gene_id "ENSG00000147724";
chr8	StringTie	exon	138242942	138243068	1000	-	.	gene_id "MSTRG.192223"; transcript_id "ENST00000395297"; exon_number "14"; gene_name "FAM135B"; ref_gene_id "ENSG00000147724";
chr8	StringTie	exon	138250841	138251014	1000	-	.	gene_id "MSTRG.192223"; transcript_id "ENST00000395297"; exon_number "15"; gene_name "FAM135B"; ref_gene_id "ENSG00000147724";
chr8	StringTie	exon	138256689	138256759	1000	-	.	gene_id "MSTRG.192223"; transcript_id "ENST00000395297"; exon_number "16"; gene_name "FAM135B"; ref_gene_id "ENSG00000147724";
chr8	StringTie	exon	138265703	138265842	1000	-	.	gene_id "MSTRG.192223"; transcript_id "ENST00000395297"; exon_number "17"; gene_name "FAM135B"; ref_gene_id "ENSG00000147724";
chr8	StringTie	exon	138310841	138310920	1000	-	.	gene_id "MSTRG.192223"; transcript_id "ENST00000395297"; exon_number "18"; gene_name "FAM135B"; ref_gene_id "ENSG00000147724";
chr8	StringTie	exon	138367907	138368002	1000	-	.	gene_id "MSTRG.192223"; transcript_id "ENST00000395297"; exon_number "19"; gene_name "FAM135B"; ref_gene_id "ENSG00000147724";
chr8	StringTie	exon	138496671	138496822	1000	-	.	gene_id "MSTRG.192223"; transcript_id "ENST00000395297"; exon_number "20"; gene_name "FAM135B"; ref_gene_id "ENSG00000147724";
chr8	StringTie	transcript	138142860	138152404	1000	-	.	gene_id "MSTRG.192223"; transcript_id "ENST00000467365"; gene_name "FAM135B"; ref_gene_id "ENSG00000147724";
chr8	StringTie	exon	138142860	138143109	1000	-	.	gene_id "MSTRG.192223"; transcript_id "ENST00000467365"; exon_number "1"; gene_name "FAM135B"; ref_gene_id "ENSG00000147724";
chr8	StringTie	exon	138145959	138146050	1000	-	.	gene_id "MSTRG.192223"; transcript_id "ENST00000467365"; exon_number "2"; gene_name "FAM135B"; ref_gene_id "ENSG00000147724";
chr8	StringTie	exon	138148520	138148582	1000	-	.	gene_id "MSTRG.192223"; transcript_id "ENST00000467365"; exon_number "3"; gene_name "FAM135B"; ref_gene_id "ENSG00000147724";
chr8	StringTie	exon	138151194	138152404	1000	-	.	gene_id "MSTRG.192223"; transcript_id "ENST00000467365"; exon_number "4"; gene_name "FAM135B"; ref_gene_id "ENSG00000147724";
chr8	StringTie	transcript	138132282	138477421	1000	-	.	gene_id "MSTRG.192223"; transcript_id "ENST00000482951"; gene_name "FAM135B"; ref_gene_id "ENSG00000147724";
chr8	StringTie	exon	138132282	138132798	1000	-	.	gene_id "MSTRG.192223"; transcript_id "ENST00000482951"; exon_number "1"; gene_name "FAM135B"; ref_gene_id "ENSG00000147724";
chr8	StringTie	exon	138137147	138137260	1000	-	.	gene_id "MSTRG.192223"; transcript_id "ENST00000482951"; exon_number "2"; gene_name "FAM135B"; ref_gene_id "ENSG00000147724";
chr8	StringTie	exon	138138986	138139096	1000	-	.	gene_id "MSTRG.192223"; transcript_id "ENST00000482951"; exon_number "3"; gene_name "FAM135B"; ref_gene_id "ENSG00000147724";
chr8	StringTie	exon	138141198	138141349	1000	-	.	gene_id "MSTRG.192223"; transcript_id "ENST00000482951"; exon_number "4"; gene_name "FAM135B"; ref_gene_id "ENSG00000147724";
chr8	StringTie	exon	138143012	138143109	1000	-	.	gene_id "MSTRG.192223"; transcript_id "ENST00000482951"; exon_number "5"; gene_name "FAM135B"; ref_gene_id "ENSG00000147724";
chr8	StringTie	exon	138145959	138146050	1000	-	.	gene_id "MSTRG.192223"; transcript_id "ENST00000482951"; exon_number "6"; gene_name "FAM135B"; ref_gene_id "ENSG00000147724";
chr8	StringTie	exon	138148520	138148686	1000	-	.	gene_id "MSTRG.192223"; transcript_id "ENST00000482951"; exon_number "7"; gene_name "FAM135B"; ref_gene_id "ENSG00000147724";
chr8	StringTie	exon	138151194	138153216	1000	-	.	gene_id "MSTRG.192223"; transcript_id "ENST00000482951"; exon_number "8"; gene_name "FAM135B"; ref_gene_id "ENSG00000147724";
chr8	StringTie	exon	138167895	138168049	1000	-	.	gene_id "MSTRG.192223"; transcript_id "ENST00000482951"; exon_number "9"; gene_name "FAM135B"; ref_gene_id "ENSG00000147724";
chr8	StringTie	exon	138177347	138177420	1000	-	.	gene_id "MSTRG.192223"; transcript_id "ENST00000482951"; exon_number "10"; gene_name "FAM135B"; ref_gene_id "ENSG00000147724";
chr8	StringTie	exon	138178535	138178690	1000	-	.	gene_id "MSTRG.192223"; transcript_id "ENST00000482951"; exon_number "11"; gene_name "FAM135B"; ref_gene_id "ENSG00000147724";
chr8	StringTie	exon	138195258	138195307	1000	-	.	gene_id "MSTRG.192223"; transcript_id "ENST00000482951"; exon_number "12"; gene_name "FAM135B"; ref_gene_id "ENSG00000147724";
chr8	StringTie	exon	138197516	138197669	1000	-	.	gene_id "MSTRG.192223"; transcript_id "ENST00000482951"; exon_number "13"; gene_name "FAM135B"; ref_gene_id "ENSG00000147724";
chr8	StringTie	exon	138242942	138243068	1000	-	.	gene_id "MSTRG.192223"; transcript_id "ENST00000482951"; exon_number "14"; gene_name "FAM135B"; ref_gene_id "ENSG00000147724";
chr8	StringTie	exon	138250841	138251014	1000	-	.	gene_id "MSTRG.192223"; transcript_id "ENST00000482951"; exon_number "15"; gene_name "FAM135B"; ref_gene_id "ENSG00000147724";
chr8	StringTie	exon	138256689	138256759	1000	-	.	gene_id "MSTRG.192223"; transcript_id "ENST00000482951"; exon_number "16"; gene_name "FAM135B"; ref_gene_id "ENSG00000147724";
chr8	StringTie	exon	138265703	138265842	1000	-	.	gene_id "MSTRG.192223"; transcript_id "ENST00000482951"; exon_number "17"; gene_name "FAM135B"; ref_gene_id "ENSG00000147724";
chr8	StringTie	exon	138310841	138310920	1000	-	.	gene_id "MSTRG.192223"; transcript_id "ENST00000482951"; exon_number "18"; gene_name "FAM135B"; ref_gene_id "ENSG00000147724";
chr8	StringTie	exon	138367333	138367410	1000	-	.	gene_id "MSTRG.192223"; transcript_id "ENST00000482951"; exon_number "19"; gene_name "FAM135B"; ref_gene_id "ENSG00000147724";
chr8	StringTie	exon	138367907	138368002	1000	-	.	gene_id "MSTRG.192223"; transcript_id "ENST00000482951"; exon_number "20"; gene_name "FAM135B"; ref_gene_id "ENSG00000147724";
chr8	StringTie	exon	138477317	138477421	1000	-	.	gene_id "MSTRG.192223"; transcript_id "ENST00000482951"; exon_number "21"; gene_name "FAM135B"; ref_gene_id "ENSG00000147724";
chr8	StringTie	transcript	138265819	138477440	1000	-	.	gene_id "MSTRG.192223"; transcript_id "ENST00000517849"; gene_name "FAM135B"; ref_gene_id "ENSG00000147724";
chr8	StringTie	exon	138265819	138265842	1000	-	.	gene_id "MSTRG.192223"; transcript_id "ENST00000517849"; exon_number "1"; gene_name "FAM135B"; ref_gene_id "ENSG00000147724";
chr8	StringTie	exon	138310841	138310920	1000	-	.	gene_id "MSTRG.192223"; transcript_id "ENST00000517849"; exon_number "2"; gene_name "FAM135B"; ref_gene_id "ENSG00000147724";
chr8	StringTie	exon	138358338	138358560	1000	-	.	gene_id "MSTRG.192223"; transcript_id "ENST00000517849"; exon_number "3"; gene_name "FAM135B"; ref_gene_id "ENSG00000147724";
chr8	StringTie	exon	138367907	138368002	1000	-	.	gene_id "MSTRG.192223"; transcript_id "ENST00000517849"; exon_number "4"; gene_name "FAM135B"; ref_gene_id "ENSG00000147724";
chr8	StringTie	exon	138477317	138477440	1000	-	.	gene_id "MSTRG.192223"; transcript_id "ENST00000517849"; exon_number "5"; gene_name "FAM135B"; ref_gene_id "ENSG00000147724";
chr8	StringTie	transcript	138436858	138477456	1000	-	.	gene_id "MSTRG.192223"; transcript_id "ENST00000520283"; gene_name "FAM135B"; ref_gene_id "ENSG00000147724";
chr8	StringTie	exon	138436858	138441784	1000	-	.	gene_id "MSTRG.192223"; transcript_id "ENST00000520283"; exon_number "1"; gene_name "FAM135B"; ref_gene_id "ENSG00000147724";
chr8	StringTie	exon	138477317	138477456	1000	-	.	gene_id "MSTRG.192223"; transcript_id "ENST00000520283"; exon_number "2"; gene_name "FAM135B"; ref_gene_id "ENSG00000147724";
chr8	StringTie	transcript	138308984	138459565	1000	-	.	gene_id "MSTRG.192223"; transcript_id "ENST00000520380"; gene_name "FAM135B"; ref_gene_id "ENSG00000147724";
chr8	StringTie	exon	138308984	138309032	1000	-	.	gene_id "MSTRG.192223"; transcript_id "ENST00000520380"; exon_number "1"; gene_name "FAM135B"; ref_gene_id "ENSG00000147724";
chr8	StringTie	exon	138310841	138310920	1000	-	.	gene_id "MSTRG.192223"; transcript_id "ENST00000520380"; exon_number "2"; gene_name "FAM135B"; ref_gene_id "ENSG00000147724";
chr8	StringTie	exon	138367907	138368002	1000	-	.	gene_id "MSTRG.192223"; transcript_id "ENST00000520380"; exon_number "3"; gene_name "FAM135B"; ref_gene_id "ENSG00000147724";
chr8	StringTie	exon	138459107	138459565	1000	-	.	gene_id "MSTRG.192223"; transcript_id "ENST00000520380"; exon_number "4"; gene_name "FAM135B"; ref_gene_id "ENSG00000147724";
chr8	StringTie	transcript	138436856	138477404	1000	-	.	gene_id "MSTRG.192223"; transcript_id "ENST00000520954"; gene_name "FAM135B"; ref_gene_id "ENSG00000147724";
chr8	StringTie	exon	138436856	138437145	1000	-	.	gene_id "MSTRG.192223"; transcript_id "ENST00000520954"; exon_number "1"; gene_name "FAM135B"; ref_gene_id "ENSG00000147724";
chr8	StringTie	exon	138477317	138477404	1000	-	.	gene_id "MSTRG.192223"; transcript_id "ENST00000520954"; exon_number "2"; gene_name "FAM135B"; ref_gene_id "ENSG00000147724";
chr8	StringTie	transcript	138450497	138477428	1000	-	.	gene_id "MSTRG.192223"; transcript_id "ENST00000523049"; gene_name "FAM135B"; ref_gene_id "ENSG00000147724";
chr8	StringTie	exon	138450497	138450811	1000	-	.	gene_id "MSTRG.192223"; transcript_id "ENST00000523049"; exon_number "1"; gene_name "FAM135B"; ref_gene_id "ENSG00000147724";
chr8	StringTie	exon	138477317	138477428	1000	-	.	gene_id "MSTRG.192223"; transcript_id "ENST00000523049"; exon_number "2"; gene_name "FAM135B"; ref_gene_id "ENSG00000147724";
chr8	StringTie	transcript	138127352	138198531	1000	-	.	gene_id "MSTRG.192223"; transcript_id "MSTRG.192223.1";
chr8	StringTie	exon	138127352	138132798	1000	-	.	gene_id "MSTRG.192223"; transcript_id "MSTRG.192223.1"; exon_number "1";
chr8	StringTie	exon	138137147	138137260	1000	-	.	gene_id "MSTRG.192223"; transcript_id "MSTRG.192223.1"; exon_number "2";
chr8	StringTie	exon	138138986	138139096	1000	-	.	gene_id "MSTRG.192223"; transcript_id "MSTRG.192223.1"; exon_number "3";
chr8	StringTie	exon	138141198	138141349	1000	-	.	gene_id "MSTRG.192223"; transcript_id "MSTRG.192223.1"; exon_number "4";
chr8	StringTie	exon	138143012	138143109	1000	-	.	gene_id "MSTRG.192223"; transcript_id "MSTRG.192223.1"; exon_number "5";
chr8	StringTie	exon	138145959	138146050	1000	-	.	gene_id "MSTRG.192223"; transcript_id "MSTRG.192223.1"; exon_number "6";
chr8	StringTie	exon	138148520	138148686	1000	-	.	gene_id "MSTRG.192223"; transcript_id "MSTRG.192223.1"; exon_number "7";
chr8	StringTie	exon	138151194	138153216	1000	-	.	gene_id "MSTRG.192223"; transcript_id "MSTRG.192223.1"; exon_number "8";
chr8	StringTie	exon	138167895	138168049	1000	-	.	gene_id "MSTRG.192223"; transcript_id "MSTRG.192223.1"; exon_number "9";
chr8	StringTie	exon	138177347	138177420	1000	-	.	gene_id "MSTRG.192223"; transcript_id "MSTRG.192223.1"; exon_number "10";
chr8	StringTie	exon	138178535	138178690	1000	-	.	gene_id "MSTRG.192223"; transcript_id "MSTRG.192223.1"; exon_number "11";
chr8	StringTie	exon	138195258	138195307	1000	-	.	gene_id "MSTRG.192223"; transcript_id "MSTRG.192223.1"; exon_number "12";
chr8	StringTie	exon	138197516	138197669	1000	-	.	gene_id "MSTRG.192223"; transcript_id "MSTRG.192223.1"; exon_number "13";
chr8	StringTie	exon	138198393	138198531	1000	-	.	gene_id "MSTRG.192223"; transcript_id "MSTRG.192223.1"; exon_number "14";
chr8	StringTie	transcript	138130037	138496869	1000	-	.	gene_id "MSTRG.192223"; transcript_id "MSTRG.192223.10";
chr8	StringTie	exon	138130037	138132798	1000	-	.	gene_id "MSTRG.192223"; transcript_id "MSTRG.192223.10"; exon_number "1";
chr8	StringTie	exon	138137147	138137260	1000	-	.	gene_id "MSTRG.192223"; transcript_id "MSTRG.192223.10"; exon_number "2";
chr8	StringTie	exon	138138986	138139096	1000	-	.	gene_id "MSTRG.192223"; transcript_id "MSTRG.192223.10"; exon_number "3";
chr8	StringTie	exon	138141198	138141349	1000	-	.	gene_id "MSTRG.192223"; transcript_id "MSTRG.192223.10"; exon_number "4";
chr8	StringTie	exon	138143012	138143109	1000	-	.	gene_id "MSTRG.192223"; transcript_id "MSTRG.192223.10"; exon_number "5";
chr8	StringTie	exon	138145959	138146050	1000	-	.	gene_id "MSTRG.192223"; transcript_id "MSTRG.192223.10"; exon_number "6";
chr8	StringTie	exon	138148520	138148686	1000	-	.	gene_id "MSTRG.192223"; transcript_id "MSTRG.192223.10"; exon_number "7";
chr8	StringTie	exon	138151194	138153216	1000	-	.	gene_id "MSTRG.192223"; transcript_id "MSTRG.192223.10"; exon_number "8";
chr8	StringTie	exon	138167895	138168049	1000	-	.	gene_id "MSTRG.192223"; transcript_id "MSTRG.192223.10"; exon_number "9";
chr8	StringTie	exon	138177347	138177420	1000	-	.	gene_id "MSTRG.192223"; transcript_id "MSTRG.192223.10"; exon_number "10";
chr8	StringTie	exon	138178535	138178690	1000	-	.	gene_id "MSTRG.192223"; transcript_id "MSTRG.192223.10"; exon_number "11";
chr8	StringTie	exon	138195258	138195307	1000	-	.	gene_id "MSTRG.192223"; transcript_id "MSTRG.192223.10"; exon_number "12";
chr8	StringTie	exon	138197516	138197669	1000	-	.	gene_id "MSTRG.192223"; transcript_id "MSTRG.192223.10"; exon_number "13";
chr8	StringTie	exon	138242942	138243068	1000	-	.	gene_id "MSTRG.192223"; transcript_id "MSTRG.192223.10"; exon_number "14";
chr8	StringTie	exon	138250841	138251014	1000	-	.	gene_id "MSTRG.192223"; transcript_id "MSTRG.192223.10"; exon_number "15";
chr8	StringTie	exon	138256689	138256759	1000	-	.	gene_id "MSTRG.192223"; transcript_id "MSTRG.192223.10"; exon_number "16";
chr8	StringTie	exon	138265703	138265842	1000	-	.	gene_id "MSTRG.192223"; transcript_id "MSTRG.192223.10"; exon_number "17";
chr8	StringTie	exon	138310841	138310920	1000	-	.	gene_id "MSTRG.192223"; transcript_id "MSTRG.192223.10"; exon_number "18";
chr8	StringTie	exon	138367907	138367911	1000	-	.	gene_id "MSTRG.192223"; transcript_id "MSTRG.192223.10"; exon_number "19";
chr8	StringTie	exon	138496671	138496869	1000	-	.	gene_id "MSTRG.192223"; transcript_id "MSTRG.192223.10"; exon_number "20";
chr8	StringTie	transcript	138130042	138497031	1000	-	.	gene_id "MSTRG.192223"; transcript_id "MSTRG.192223.11";
chr8	StringTie	exon	138130042	138132798	1000	-	.	gene_id "MSTRG.192223"; transcript_id "MSTRG.192223.11"; exon_number "1";
chr8	StringTie	exon	138137147	138137260	1000	-	.	gene_id "MSTRG.192223"; transcript_id "MSTRG.192223.11"; exon_number "2";
chr8	StringTie	exon	138138986	138139096	1000	-	.	gene_id "MSTRG.192223"; transcript_id "MSTRG.192223.11"; exon_number "3";
chr8	StringTie	exon	138141198	138141349	1000	-	.	gene_id "MSTRG.192223"; transcript_id "MSTRG.192223.11"; exon_number "4";
chr8	StringTie	exon	138143012	138143109	1000	-	.	gene_id "MSTRG.192223"; transcript_id "MSTRG.192223.11"; exon_number "5";
chr8	StringTie	exon	138145959	138146050	1000	-	.	gene_id "MSTRG.192223"; transcript_id "MSTRG.192223.11"; exon_number "6";
chr8	StringTie	exon	138148520	138148686	1000	-	.	gene_id "MSTRG.192223"; transcript_id "MSTRG.192223.11"; exon_number "7";
chr8	StringTie	exon	138151194	138153216	1000	-	.	gene_id "MSTRG.192223"; transcript_id "MSTRG.192223.11"; exon_number "8";
chr8	StringTie	exon	138167895	138168049	1000	-	.	gene_id "MSTRG.192223"; transcript_id "MSTRG.192223.11"; exon_number "9";
chr8	StringTie	exon	138177347	138177420	1000	-	.	gene_id "MSTRG.192223"; transcript_id "MSTRG.192223.11"; exon_number "10";
chr8	StringTie	exon	138178535	138178690	1000	-	.	gene_id "MSTRG.192223"; transcript_id "MSTRG.192223.11"; exon_number "11";
chr8	StringTie	exon	138195258	138195307	1000	-	.	gene_id "MSTRG.192223"; transcript_id "MSTRG.192223.11"; exon_number "12";
chr8	StringTie	exon	138197516	138197669	1000	-	.	gene_id "MSTRG.192223"; transcript_id "MSTRG.192223.11"; exon_number "13";
chr8	StringTie	exon	138242942	138243068	1000	-	.	gene_id "MSTRG.192223"; transcript_id "MSTRG.192223.11"; exon_number "14";
chr8	StringTie	exon	138250841	138251014	1000	-	.	gene_id "MSTRG.192223"; transcript_id "MSTRG.192223.11"; exon_number "15";
chr8	StringTie	exon	138256689	138256759	1000	-	.	gene_id "MSTRG.192223"; transcript_id "MSTRG.192223.11"; exon_number "16";
chr8	StringTie	exon	138265760	138265842	1000	-	.	gene_id "MSTRG.192223"; transcript_id "MSTRG.192223.11"; exon_number "17";
chr8	StringTie	exon	138310841	138310920	1000	-	.	gene_id "MSTRG.192223"; transcript_id "MSTRG.192223.11"; exon_number "18";
chr8	StringTie	exon	138367907	138368002	1000	-	.	gene_id "MSTRG.192223"; transcript_id "MSTRG.192223.11"; exon_number "19";
chr8	StringTie	exon	138496671	138497031	1000	-	.	gene_id "MSTRG.192223"; transcript_id "MSTRG.192223.11"; exon_number "20";
chr8	StringTie	transcript	138142860	138219052	1000	-	.	gene_id "MSTRG.192223"; transcript_id "MSTRG.192223.14";
chr8	StringTie	exon	138142860	138143109	1000	-	.	gene_id "MSTRG.192223"; transcript_id "MSTRG.192223.14"; exon_number "1";
chr8	StringTie	exon	138145959	138146050	1000	-	.	gene_id "MSTRG.192223"; transcript_id "MSTRG.192223.14"; exon_number "2";
chr8	StringTie	exon	138148520	138148582	1000	-	.	gene_id "MSTRG.192223"; transcript_id "MSTRG.192223.14"; exon_number "3";
chr8	StringTie	exon	138151194	138153216	1000	-	.	gene_id "MSTRG.192223"; transcript_id "MSTRG.192223.14"; exon_number "4";
chr8	StringTie	exon	138167895	138168049	1000	-	.	gene_id "MSTRG.192223"; transcript_id "MSTRG.192223.14"; exon_number "5";
chr8	StringTie	exon	138177347	138177420	1000	-	.	gene_id "MSTRG.192223"; transcript_id "MSTRG.192223.14"; exon_number "6";
chr8	StringTie	exon	138178535	138178690	1000	-	.	gene_id "MSTRG.192223"; transcript_id "MSTRG.192223.14"; exon_number "7";
chr8	StringTie	exon	138195258	138195307	1000	-	.	gene_id "MSTRG.192223"; transcript_id "MSTRG.192223.14"; exon_number "8";
chr8	StringTie	exon	138197516	138197669	1000	-	.	gene_id "MSTRG.192223"; transcript_id "MSTRG.192223.14"; exon_number "9";
chr8	StringTie	exon	138219029	138219052	1000	-	.	gene_id "MSTRG.192223"; transcript_id "MSTRG.192223.14"; exon_number "10";
chr8	StringTie	transcript	138217774	138257186	1000	-	.	gene_id "MSTRG.192223"; transcript_id "MSTRG.192223.17";
chr8	StringTie	exon	138217774	138217824	1000	-	.	gene_id "MSTRG.192223"; transcript_id "MSTRG.192223.17"; exon_number "1";
chr8	StringTie	exon	138242942	138243068	1000	-	.	gene_id "MSTRG.192223"; transcript_id "MSTRG.192223.17"; exon_number "2";
chr8	StringTie	exon	138250841	138251014	1000	-	.	gene_id "MSTRG.192223"; transcript_id "MSTRG.192223.17"; exon_number "3";
chr8	StringTie	exon	138256689	138256759	1000	-	.	gene_id "MSTRG.192223"; transcript_id "MSTRG.192223.17"; exon_number "4";
chr8	StringTie	exon	138256979	138257186	1000	-	.	gene_id "MSTRG.192223"; transcript_id "MSTRG.192223.17"; exon_number "5";
chr8	StringTie	transcript	138242345	138477440	1000	-	.	gene_id "MSTRG.192223"; transcript_id "MSTRG.192223.18";
chr8	StringTie	exon	138242345	138242392	1000	-	.	gene_id "MSTRG.192223"; transcript_id "MSTRG.192223.18"; exon_number "1";
chr8	StringTie	exon	138242942	138243068	1000	-	.	gene_id "MSTRG.192223"; transcript_id "MSTRG.192223.18"; exon_number "2";
chr8	StringTie	exon	138250841	138251014	1000	-	.	gene_id "MSTRG.192223"; transcript_id "MSTRG.192223.18"; exon_number "3";
chr8	StringTie	exon	138256689	138256759	1000	-	.	gene_id "MSTRG.192223"; transcript_id "MSTRG.192223.18"; exon_number "4";
chr8	StringTie	exon	138265703	138265842	1000	-	.	gene_id "MSTRG.192223"; transcript_id "MSTRG.192223.18"; exon_number "5";
chr8	StringTie	exon	138310841	138310920	1000	-	.	gene_id "MSTRG.192223"; transcript_id "MSTRG.192223.18"; exon_number "6";
chr8	StringTie	exon	138358338	138358560	1000	-	.	gene_id "MSTRG.192223"; transcript_id "MSTRG.192223.18"; exon_number "7";
chr8	StringTie	exon	138367907	138368002	1000	-	.	gene_id "MSTRG.192223"; transcript_id "MSTRG.192223.18"; exon_number "8";
chr8	StringTie	exon	138477317	138477440	1000	-	.	gene_id "MSTRG.192223"; transcript_id "MSTRG.192223.18"; exon_number "9";
chr8	StringTie	transcript	138242942	138281638	1000	-	.	gene_id "MSTRG.192223"; transcript_id "MSTRG.192223.19";
chr8	StringTie	exon	138242942	138243068	1000	-	.	gene_id "MSTRG.192223"; transcript_id "MSTRG.192223.19"; exon_number "1";
chr8	StringTie	exon	138250841	138251014	1000	-	.	gene_id "MSTRG.192223"; transcript_id "MSTRG.192223.19"; exon_number "2";
chr8	StringTie	exon	138256689	138256759	1000	-	.	gene_id "MSTRG.192223"; transcript_id "MSTRG.192223.19"; exon_number "3";
chr8	StringTie	exon	138265703	138265842	1000	-	.	gene_id "MSTRG.192223"; transcript_id "MSTRG.192223.19"; exon_number "4";
chr8	StringTie	exon	138281372	138281638	1000	-	.	gene_id "MSTRG.192223"; transcript_id "MSTRG.192223.19"; exon_number "5";
chr8	StringTie	transcript	138129855	138497953	1000	-	.	gene_id "MSTRG.192223"; transcript_id "MSTRG.192223.2";
chr8	StringTie	exon	138129855	138132798	1000	-	.	gene_id "MSTRG.192223"; transcript_id "MSTRG.192223.2"; exon_number "1";
chr8	StringTie	exon	138137147	138137260	1000	-	.	gene_id "MSTRG.192223"; transcript_id "MSTRG.192223.2"; exon_number "2";
chr8	StringTie	exon	138138986	138139096	1000	-	.	gene_id "MSTRG.192223"; transcript_id "MSTRG.192223.2"; exon_number "3";
chr8	StringTie	exon	138141198	138141349	1000	-	.	gene_id "MSTRG.192223"; transcript_id "MSTRG.192223.2"; exon_number "4";
chr8	StringTie	exon	138143012	138143109	1000	-	.	gene_id "MSTRG.192223"; transcript_id "MSTRG.192223.2"; exon_number "5";
chr8	StringTie	exon	138145959	138146050	1000	-	.	gene_id "MSTRG.192223"; transcript_id "MSTRG.192223.2"; exon_number "6";
chr8	StringTie	exon	138148520	138148686	1000	-	.	gene_id "MSTRG.192223"; transcript_id "MSTRG.192223.2"; exon_number "7";
chr8	StringTie	exon	138151194	138153216	1000	-	.	gene_id "MSTRG.192223"; transcript_id "MSTRG.192223.2"; exon_number "8";
chr8	StringTie	exon	138167895	138168049	1000	-	.	gene_id "MSTRG.192223"; transcript_id "MSTRG.192223.2"; exon_number "9";
chr8	StringTie	exon	138177347	138177420	1000	-	.	gene_id "MSTRG.192223"; transcript_id "MSTRG.192223.2"; exon_number "10";
chr8	StringTie	exon	138178535	138178690	1000	-	.	gene_id "MSTRG.192223"; transcript_id "MSTRG.192223.2"; exon_number "11";
chr8	StringTie	exon	138195258	138195307	1000	-	.	gene_id "MSTRG.192223"; transcript_id "MSTRG.192223.2"; exon_number "12";
chr8	StringTie	exon	138197516	138197669	1000	-	.	gene_id "MSTRG.192223"; transcript_id "MSTRG.192223.2"; exon_number "13";
chr8	StringTie	exon	138242942	138243068	1000	-	.	gene_id "MSTRG.192223"; transcript_id "MSTRG.192223.2"; exon_number "14";
chr8	StringTie	exon	138250841	138251014	1000	-	.	gene_id "MSTRG.192223"; transcript_id "MSTRG.192223.2"; exon_number "15";
chr8	StringTie	exon	138256689	138256759	1000	-	.	gene_id "MSTRG.192223"; transcript_id "MSTRG.192223.2"; exon_number "16";
chr8	StringTie	exon	138265703	138265842	1000	-	.	gene_id "MSTRG.192223"; transcript_id "MSTRG.192223.2"; exon_number "17";
chr8	StringTie	exon	138310841	138310920	1000	-	.	gene_id "MSTRG.192223"; transcript_id "MSTRG.192223.2"; exon_number "18";
chr8	StringTie	exon	138367907	138368002	1000	-	.	gene_id "MSTRG.192223"; transcript_id "MSTRG.192223.2"; exon_number "19";
chr8	StringTie	exon	138496671	138496843	1000	-	.	gene_id "MSTRG.192223"; transcript_id "MSTRG.192223.2"; exon_number "20";
chr8	StringTie	exon	138497627	138497953	1000	-	.	gene_id "MSTRG.192223"; transcript_id "MSTRG.192223.2"; exon_number "21";
chr8	StringTie	transcript	138261894	138477440	1000	-	.	gene_id "MSTRG.192223"; transcript_id "MSTRG.192223.21";
chr8	StringTie	exon	138261894	138263765	1000	-	.	gene_id "MSTRG.192223"; transcript_id "MSTRG.192223.21"; exon_number "1";
chr8	StringTie	exon	138264153	138264350	1000	-	.	gene_id "MSTRG.192223"; transcript_id "MSTRG.192223.21"; exon_number "2";
chr8	StringTie	exon	138265703	138265842	1000	-	.	gene_id "MSTRG.192223"; transcript_id "MSTRG.192223.21"; exon_number "3";
chr8	StringTie	exon	138310841	138310920	1000	-	.	gene_id "MSTRG.192223"; transcript_id "MSTRG.192223.21"; exon_number "4";
chr8	StringTie	exon	138358338	138358560	1000	-	.	gene_id "MSTRG.192223"; transcript_id "MSTRG.192223.21"; exon_number "5";
chr8	StringTie	exon	138367907	138368002	1000	-	.	gene_id "MSTRG.192223"; transcript_id "MSTRG.192223.21"; exon_number "6";
chr8	StringTie	exon	138477317	138477440	1000	-	.	gene_id "MSTRG.192223"; transcript_id "MSTRG.192223.21"; exon_number "7";
chr8	StringTie	transcript	138307726	138329399	1000	-	.	gene_id "MSTRG.192223"; transcript_id "MSTRG.192223.23";
chr8	StringTie	exon	138307726	138309032	1000	-	.	gene_id "MSTRG.192223"; transcript_id "MSTRG.192223.23"; exon_number "1";
chr8	StringTie	exon	138310841	138310920	1000	-	.	gene_id "MSTRG.192223"; transcript_id "MSTRG.192223.23"; exon_number "2";
chr8	StringTie	exon	138329249	138329399	1000	-	.	gene_id "MSTRG.192223"; transcript_id "MSTRG.192223.23"; exon_number "3";
chr8	StringTie	transcript	138307795	138497012	1000	-	.	gene_id "MSTRG.192223"; transcript_id "MSTRG.192223.24";
chr8	StringTie	exon	138307795	138309032	1000	-	.	gene_id "MSTRG.192223"; transcript_id "MSTRG.192223.24"; exon_number "1";
chr8	StringTie	exon	138310841	138310920	1000	-	.	gene_id "MSTRG.192223"; transcript_id "MSTRG.192223.24"; exon_number "2";
chr8	StringTie	exon	138367907	138368002	1000	-	.	gene_id "MSTRG.192223"; transcript_id "MSTRG.192223.24"; exon_number "3";
chr8	StringTie	exon	138496671	138497012	1000	-	.	gene_id "MSTRG.192223"; transcript_id "MSTRG.192223.24"; exon_number "4";
chr8	StringTie	transcript	138480447	138497199	1000	-	.	gene_id "MSTRG.192223"; transcript_id "MSTRG.192223.29";
chr8	StringTie	exon	138480447	138480468	1000	-	.	gene_id "MSTRG.192223"; transcript_id "MSTRG.192223.29"; exon_number "1";
chr8	StringTie	exon	138496671	138497199	1000	-	.	gene_id "MSTRG.192223"; transcript_id "MSTRG.192223.29"; exon_number "2";
chr8	StringTie	transcript	138129861	138183122	1000	-	.	gene_id "MSTRG.192223"; transcript_id "MSTRG.192223.3";
chr8	StringTie	exon	138129861	138132798	1000	-	.	gene_id "MSTRG.192223"; transcript_id "MSTRG.192223.3"; exon_number "1";
chr8	StringTie	exon	138137147	138137260	1000	-	.	gene_id "MSTRG.192223"; transcript_id "MSTRG.192223.3"; exon_number "2";
chr8	StringTie	exon	138138986	138139096	1000	-	.	gene_id "MSTRG.192223"; transcript_id "MSTRG.192223.3"; exon_number "3";
chr8	StringTie	exon	138141198	138141349	1000	-	.	gene_id "MSTRG.192223"; transcript_id "MSTRG.192223.3"; exon_number "4";
chr8	StringTie	exon	138143012	138143109	1000	-	.	gene_id "MSTRG.192223"; transcript_id "MSTRG.192223.3"; exon_number "5";
chr8	StringTie	exon	138145959	138146050	1000	-	.	gene_id "MSTRG.192223"; transcript_id "MSTRG.192223.3"; exon_number "6";
chr8	StringTie	exon	138148520	138148686	1000	-	.	gene_id "MSTRG.192223"; transcript_id "MSTRG.192223.3"; exon_number "7";
chr8	StringTie	exon	138151194	138153216	1000	-	.	gene_id "MSTRG.192223"; transcript_id "MSTRG.192223.3"; exon_number "8";
chr8	StringTie	exon	138167895	138168049	1000	-	.	gene_id "MSTRG.192223"; transcript_id "MSTRG.192223.3"; exon_number "9";
chr8	StringTie	exon	138177347	138177420	1000	-	.	gene_id "MSTRG.192223"; transcript_id "MSTRG.192223.3"; exon_number "10";
chr8	StringTie	exon	138178535	138178690	1000	-	.	gene_id "MSTRG.192223"; transcript_id "MSTRG.192223.3"; exon_number "11";
chr8	StringTie	exon	138181509	138183122	1000	-	.	gene_id "MSTRG.192223"; transcript_id "MSTRG.192223.3"; exon_number "12";
chr8	StringTie	transcript	138490845	138498835	1000	-	.	gene_id "MSTRG.192223"; transcript_id "MSTRG.192223.30";
chr8	StringTie	exon	138490845	138493386	1000	-	.	gene_id "MSTRG.192223"; transcript_id "MSTRG.192223.30"; exon_number "1";
chr8	StringTie	exon	138496671	138498835	1000	-	.	gene_id "MSTRG.192223"; transcript_id "MSTRG.192223.30"; exon_number "2";
chr8	StringTie	transcript	138491664	138518145	1000	-	.	gene_id "MSTRG.192223"; transcript_id "MSTRG.192223.31";
chr8	StringTie	exon	138491664	138493386	1000	-	.	gene_id "MSTRG.192223"; transcript_id "MSTRG.192223.31"; exon_number "1";
chr8	StringTie	exon	138497627	138497730	1000	-	.	gene_id "MSTRG.192223"; transcript_id "MSTRG.192223.31"; exon_number "2";
chr8	StringTie	exon	138501507	138501564	1000	-	.	gene_id "MSTRG.192223"; transcript_id "MSTRG.192223.31"; exon_number "3";
chr8	StringTie	exon	138517902	138518145	1000	-	.	gene_id "MSTRG.192223"; transcript_id "MSTRG.192223.31"; exon_number "4";
chr8	StringTie	transcript	138491988	138498716	1000	-	.	gene_id "MSTRG.192223"; transcript_id "MSTRG.192223.32";
chr8	StringTie	exon	138491988	138493386	1000	-	.	gene_id "MSTRG.192223"; transcript_id "MSTRG.192223.32"; exon_number "1";
chr8	StringTie	exon	138496671	138496843	1000	-	.	gene_id "MSTRG.192223"; transcript_id "MSTRG.192223.32"; exon_number "2";
chr8	StringTie	exon	138497627	138497730	1000	-	.	gene_id "MSTRG.192223"; transcript_id "MSTRG.192223.32"; exon_number "3";
chr8	StringTie	exon	138498135	138498716	1000	-	.	gene_id "MSTRG.192223"; transcript_id "MSTRG.192223.32"; exon_number "4";
chr8	StringTie	transcript	138492050	138498716	1000	-	.	gene_id "MSTRG.192223"; transcript_id "MSTRG.192223.33";
chr8	StringTie	exon	138492050	138493386	1000	-	.	gene_id "MSTRG.192223"; transcript_id "MSTRG.192223.33"; exon_number "1";
chr8	StringTie	exon	138496671	138496843	1000	-	.	gene_id "MSTRG.192223"; transcript_id "MSTRG.192223.33"; exon_number "2";
chr8	StringTie	exon	138497627	138497857	1000	-	.	gene_id "MSTRG.192223"; transcript_id "MSTRG.192223.33"; exon_number "3";
chr8	StringTie	exon	138498135	138498716	1000	-	.	gene_id "MSTRG.192223"; transcript_id "MSTRG.192223.33"; exon_number "4";
chr8	StringTie	transcript	138504917	138518145	1000	-	.	gene_id "MSTRG.192223"; transcript_id "MSTRG.192223.34";
chr8	StringTie	exon	138504917	138510039	1000	-	.	gene_id "MSTRG.192223"; transcript_id "MSTRG.192223.34"; exon_number "1";
chr8	StringTie	exon	138515182	138515246	1000	-	.	gene_id "MSTRG.192223"; transcript_id "MSTRG.192223.34"; exon_number "2";
chr8	StringTie	exon	138515335	138515405	1000	-	.	gene_id "MSTRG.192223"; transcript_id "MSTRG.192223.34"; exon_number "3";
chr8	StringTie	exon	138517902	138518145	1000	-	.	gene_id "MSTRG.192223"; transcript_id "MSTRG.192223.34"; exon_number "4";
chr8	StringTie	transcript	138507068	138518145	1000	-	.	gene_id "MSTRG.192223"; transcript_id "MSTRG.192223.35";
chr8	StringTie	exon	138507068	138508721	1000	-	.	gene_id "MSTRG.192223"; transcript_id "MSTRG.192223.35"; exon_number "1";
chr8	StringTie	exon	138517902	138518145	1000	-	.	gene_id "MSTRG.192223"; transcript_id "MSTRG.192223.35"; exon_number "2";
chr8	StringTie	transcript	138507068	138518145	1000	-	.	gene_id "MSTRG.192223"; transcript_id "MSTRG.192223.36";
chr8	StringTie	exon	138507068	138515405	1000	-	.	gene_id "MSTRG.192223"; transcript_id "MSTRG.192223.36"; exon_number "1";
chr8	StringTie	exon	138517902	138518145	1000	-	.	gene_id "MSTRG.192223"; transcript_id "MSTRG.192223.36"; exon_number "2";
chr8	StringTie	transcript	138507068	138518145	1000	-	.	gene_id "MSTRG.192223"; transcript_id "MSTRG.192223.37";
chr8	StringTie	exon	138507068	138508721	1000	-	.	gene_id "MSTRG.192223"; transcript_id "MSTRG.192223.37"; exon_number "1";
chr8	StringTie	exon	138515182	138515246	1000	-	.	gene_id "MSTRG.192223"; transcript_id "MSTRG.192223.37"; exon_number "2";
chr8	StringTie	exon	138515335	138517186	1000	-	.	gene_id "MSTRG.192223"; transcript_id "MSTRG.192223.37"; exon_number "3";
chr8	StringTie	exon	138517902	138518145	1000	-	.	gene_id "MSTRG.192223"; transcript_id "MSTRG.192223.37"; exon_number "4";
chr8	StringTie	transcript	138129885	138497012	1000	-	.	gene_id "MSTRG.192223"; transcript_id "MSTRG.192223.4";
chr8	StringTie	exon	138129885	138132798	1000	-	.	gene_id "MSTRG.192223"; transcript_id "MSTRG.192223.4"; exon_number "1";
chr8	StringTie	exon	138137147	138137260	1000	-	.	gene_id "MSTRG.192223"; transcript_id "MSTRG.192223.4"; exon_number "2";
chr8	StringTie	exon	138138986	138139096	1000	-	.	gene_id "MSTRG.192223"; transcript_id "MSTRG.192223.4"; exon_number "3";
chr8	StringTie	exon	138141198	138141349	1000	-	.	gene_id "MSTRG.192223"; transcript_id "MSTRG.192223.4"; exon_number "4";
chr8	StringTie	exon	138143012	138143109	1000	-	.	gene_id "MSTRG.192223"; transcript_id "MSTRG.192223.4"; exon_number "5";
chr8	StringTie	exon	138145959	138146050	1000	-	.	gene_id "MSTRG.192223"; transcript_id "MSTRG.192223.4"; exon_number "6";
chr8	StringTie	exon	138148520	138148686	1000	-	.	gene_id "MSTRG.192223"; transcript_id "MSTRG.192223.4"; exon_number "7";
chr8	StringTie	exon	138151194	138153216	1000	-	.	gene_id "MSTRG.192223"; transcript_id "MSTRG.192223.4"; exon_number "8";
chr8	StringTie	exon	138167895	138168049	1000	-	.	gene_id "MSTRG.192223"; transcript_id "MSTRG.192223.4"; exon_number "9";
chr8	StringTie	exon	138177347	138177420	1000	-	.	gene_id "MSTRG.192223"; transcript_id "MSTRG.192223.4"; exon_number "10";
chr8	StringTie	exon	138178535	138178690	1000	-	.	gene_id "MSTRG.192223"; transcript_id "MSTRG.192223.4"; exon_number "11";
chr8	StringTie	exon	138195258	138195305	1000	-	.	gene_id "MSTRG.192223"; transcript_id "MSTRG.192223.4"; exon_number "12";
chr8	StringTie	exon	138197516	138197669	1000	-	.	gene_id "MSTRG.192223"; transcript_id "MSTRG.192223.4"; exon_number "13";
chr8	StringTie	exon	138242942	138243068	1000	-	.	gene_id "MSTRG.192223"; transcript_id "MSTRG.192223.4"; exon_number "14";
chr8	StringTie	exon	138250841	138251014	1000	-	.	gene_id "MSTRG.192223"; transcript_id "MSTRG.192223.4"; exon_number "15";
chr8	StringTie	exon	138256689	138256759	1000	-	.	gene_id "MSTRG.192223"; transcript_id "MSTRG.192223.4"; exon_number "16";
chr8	StringTie	exon	138265703	138265842	1000	-	.	gene_id "MSTRG.192223"; transcript_id "MSTRG.192223.4"; exon_number "17";
chr8	StringTie	exon	138310841	138310920	1000	-	.	gene_id "MSTRG.192223"; transcript_id "MSTRG.192223.4"; exon_number "18";
chr8	StringTie	exon	138367907	138368002	1000	-	.	gene_id "MSTRG.192223"; transcript_id "MSTRG.192223.4"; exon_number "19";
chr8	StringTie	exon	138496671	138496735	1000	-	.	gene_id "MSTRG.192223"; transcript_id "MSTRG.192223.4"; exon_number "20";
chr8	StringTie	exon	138496808	138497012	1000	-	.	gene_id "MSTRG.192223"; transcript_id "MSTRG.192223.4"; exon_number "21";
chr8	StringTie	transcript	138129933	138149099	1000	-	.	gene_id "MSTRG.192223"; transcript_id "MSTRG.192223.5";
chr8	StringTie	exon	138129933	138132798	1000	-	.	gene_id "MSTRG.192223"; transcript_id "MSTRG.192223.5"; exon_number "1";
chr8	StringTie	exon	138137147	138137260	1000	-	.	gene_id "MSTRG.192223"; transcript_id "MSTRG.192223.5"; exon_number "2";
chr8	StringTie	exon	138138986	138139096	1000	-	.	gene_id "MSTRG.192223"; transcript_id "MSTRG.192223.5"; exon_number "3";
chr8	StringTie	exon	138141198	138143109	1000	-	.	gene_id "MSTRG.192223"; transcript_id "MSTRG.192223.5"; exon_number "4";
chr8	StringTie	exon	138144295	138144383	1000	-	.	gene_id "MSTRG.192223"; transcript_id "MSTRG.192223.5"; exon_number "5";
chr8	StringTie	exon	138145959	138146050	1000	-	.	gene_id "MSTRG.192223"; transcript_id "MSTRG.192223.5"; exon_number "6";
chr8	StringTie	exon	138148520	138149099	1000	-	.	gene_id "MSTRG.192223"; transcript_id "MSTRG.192223.5"; exon_number "7";
chr8	StringTie	transcript	138130023	138142211	1000	-	.	gene_id "MSTRG.192223"; transcript_id "MSTRG.192223.6";
chr8	StringTie	exon	138130023	138132798	1000	-	.	gene_id "MSTRG.192223"; transcript_id "MSTRG.192223.6"; exon_number "1";
chr8	StringTie	exon	138137147	138137252	1000	-	.	gene_id "MSTRG.192223"; transcript_id "MSTRG.192223.6"; exon_number "2";
chr8	StringTie	exon	138138986	138139096	1000	-	.	gene_id "MSTRG.192223"; transcript_id "MSTRG.192223.6"; exon_number "3";
chr8	StringTie	exon	138141198	138142211	1000	-	.	gene_id "MSTRG.192223"; transcript_id "MSTRG.192223.6"; exon_number "4";
chr8	StringTie	transcript	138130023	138184580	1000	-	.	gene_id "MSTRG.192223"; transcript_id "MSTRG.192223.7";
chr8	StringTie	exon	138130023	138132798	1000	-	.	gene_id "MSTRG.192223"; transcript_id "MSTRG.192223.7"; exon_number "1";
chr8	StringTie	exon	138137147	138137260	1000	-	.	gene_id "MSTRG.192223"; transcript_id "MSTRG.192223.7"; exon_number "2";
chr8	StringTie	exon	138138986	138139096	1000	-	.	gene_id "MSTRG.192223"; transcript_id "MSTRG.192223.7"; exon_number "3";
chr8	StringTie	exon	138141198	138141349	1000	-	.	gene_id "MSTRG.192223"; transcript_id "MSTRG.192223.7"; exon_number "4";
chr8	StringTie	exon	138143012	138143109	1000	-	.	gene_id "MSTRG.192223"; transcript_id "MSTRG.192223.7"; exon_number "5";
chr8	StringTie	exon	138145959	138146050	1000	-	.	gene_id "MSTRG.192223"; transcript_id "MSTRG.192223.7"; exon_number "6";
chr8	StringTie	exon	138148520	138148686	1000	-	.	gene_id "MSTRG.192223"; transcript_id "MSTRG.192223.7"; exon_number "7";
chr8	StringTie	exon	138151194	138153216	1000	-	.	gene_id "MSTRG.192223"; transcript_id "MSTRG.192223.7"; exon_number "8";
chr8	StringTie	exon	138167895	138168049	1000	-	.	gene_id "MSTRG.192223"; transcript_id "MSTRG.192223.7"; exon_number "9";
chr8	StringTie	exon	138177347	138177420	1000	-	.	gene_id "MSTRG.192223"; transcript_id "MSTRG.192223.7"; exon_number "10";
chr8	StringTie	exon	138178535	138178690	1000	-	.	gene_id "MSTRG.192223"; transcript_id "MSTRG.192223.7"; exon_number "11";
chr8	StringTie	exon	138182711	138184580	1000	-	.	gene_id "MSTRG.192223"; transcript_id "MSTRG.192223.7"; exon_number "12";
chr8	StringTie	transcript	138130023	138498731	1000	-	.	gene_id "MSTRG.192223"; transcript_id "MSTRG.192223.8";
chr8	StringTie	exon	138130023	138132798	1000	-	.	gene_id "MSTRG.192223"; transcript_id "MSTRG.192223.8"; exon_number "1";
chr8	StringTie	exon	138137147	138137260	1000	-	.	gene_id "MSTRG.192223"; transcript_id "MSTRG.192223.8"; exon_number "2";
chr8	StringTie	exon	138138986	138139096	1000	-	.	gene_id "MSTRG.192223"; transcript_id "MSTRG.192223.8"; exon_number "3";
chr8	StringTie	exon	138141198	138141349	1000	-	.	gene_id "MSTRG.192223"; transcript_id "MSTRG.192223.8"; exon_number "4";
chr8	StringTie	exon	138143012	138143109	1000	-	.	gene_id "MSTRG.192223"; transcript_id "MSTRG.192223.8"; exon_number "5";
chr8	StringTie	exon	138145959	138146050	1000	-	.	gene_id "MSTRG.192223"; transcript_id "MSTRG.192223.8"; exon_number "6";
chr8	StringTie	exon	138148520	138148686	1000	-	.	gene_id "MSTRG.192223"; transcript_id "MSTRG.192223.8"; exon_number "7";
chr8	StringTie	exon	138151194	138153216	1000	-	.	gene_id "MSTRG.192223"; transcript_id "MSTRG.192223.8"; exon_number "8";
chr8	StringTie	exon	138167895	138168049	1000	-	.	gene_id "MSTRG.192223"; transcript_id "MSTRG.192223.8"; exon_number "9";
chr8	StringTie	exon	138177347	138177420	1000	-	.	gene_id "MSTRG.192223"; transcript_id "MSTRG.192223.8"; exon_number "10";
chr8	StringTie	exon	138178535	138178690	1000	-	.	gene_id "MSTRG.192223"; transcript_id "MSTRG.192223.8"; exon_number "11";
chr8	StringTie	exon	138195258	138195307	1000	-	.	gene_id "MSTRG.192223"; transcript_id "MSTRG.192223.8"; exon_number "12";
chr8	StringTie	exon	138197516	138197669	1000	-	.	gene_id "MSTRG.192223"; transcript_id "MSTRG.192223.8"; exon_number "13";
chr8	StringTie	exon	138242942	138243068	1000	-	.	gene_id "MSTRG.192223"; transcript_id "MSTRG.192223.8"; exon_number "14";
chr8	StringTie	exon	138250841	138251014	1000	-	.	gene_id "MSTRG.192223"; transcript_id "MSTRG.192223.8"; exon_number "15";
chr8	StringTie	exon	138256689	138256759	1000	-	.	gene_id "MSTRG.192223"; transcript_id "MSTRG.192223.8"; exon_number "16";
chr8	StringTie	exon	138265703	138265842	1000	-	.	gene_id "MSTRG.192223"; transcript_id "MSTRG.192223.8"; exon_number "17";
chr8	StringTie	exon	138310841	138310920	1000	-	.	gene_id "MSTRG.192223"; transcript_id "MSTRG.192223.8"; exon_number "18";
chr8	StringTie	exon	138367907	138368002	1000	-	.	gene_id "MSTRG.192223"; transcript_id "MSTRG.192223.8"; exon_number "19";
chr8	StringTie	exon	138497627	138498731	1000	-	.	gene_id "MSTRG.192223"; transcript_id "MSTRG.192223.8"; exon_number "20";
chr8	StringTie	transcript	138163612	138167871	1000	+	.	gene_id "MSTRG.192224"; transcript_id "MSTRG.192224.1";
chr8	StringTie	exon	138163612	138164095	1000	+	.	gene_id "MSTRG.192224"; transcript_id "MSTRG.192224.1"; exon_number "1";
chr8	StringTie	exon	138164357	138167871	1000	+	.	gene_id "MSTRG.192224"; transcript_id "MSTRG.192224.1"; exon_number "2";
chr8	StringTie	transcript	138163612	138167871	1000	+	.	gene_id "MSTRG.192224"; transcript_id "MSTRG.192224.2";
chr8	StringTie	exon	138163612	138163682	1000	+	.	gene_id "MSTRG.192224"; transcript_id "MSTRG.192224.2"; exon_number "1";
chr8	StringTie	exon	138164357	138167871	1000	+	.	gene_id "MSTRG.192224"; transcript_id "MSTRG.192224.2"; exon_number "2";
chr8	StringTie	transcript	138205781	138206965	1000	.	.	gene_id "MSTRG.192225"; transcript_id "MSTRG.192225.1";
chr8	StringTie	exon	138205781	138206965	1000	.	.	gene_id "MSTRG.192225"; transcript_id "MSTRG.192225.1"; exon_number "1";
chr8	StringTie	transcript	138222070	138222766	1000	.	.	gene_id "MSTRG.192226"; transcript_id "MSTRG.192226.1";
chr8	StringTie	exon	138222070	138222766	1000	.	.	gene_id "MSTRG.192226"; transcript_id "MSTRG.192226.1"; exon_number "1";
chr8	StringTie	transcript	138227423	138227865	1000	.	.	gene_id "MSTRG.192227"; transcript_id "MSTRG.192227.1";
chr8	StringTie	exon	138227423	138227865	1000	.	.	gene_id "MSTRG.192227"; transcript_id "MSTRG.192227.1"; exon_number "1";
chr8	StringTie	transcript	138228475	138228864	1000	.	.	gene_id "MSTRG.192228"; transcript_id "MSTRG.192228.1";
chr8	StringTie	exon	138228475	138228864	1000	.	.	gene_id "MSTRG.192228"; transcript_id "MSTRG.192228.1"; exon_number "1";
chr8	StringTie	transcript	138260476	138260853	1000	.	.	gene_id "MSTRG.192229"; transcript_id "MSTRG.192229.1";
chr8	StringTie	exon	138260476	138260853	1000	.	.	gene_id "MSTRG.192229"; transcript_id "MSTRG.192229.1"; exon_number "1";
chr10	StringTie	transcript	15170296	15170497	1000	.	.	gene_id "MSTRG.19223"; transcript_id "MSTRG.19223.1";
chr10	StringTie	exon	15170296	15170497	1000	.	.	gene_id "MSTRG.19223"; transcript_id "MSTRG.19223.1"; exon_number "1";
chr8	StringTie	transcript	138262064	138265651	1000	+	.	gene_id "MSTRG.192230"; transcript_id "MSTRG.192230.1";
chr8	StringTie	exon	138262064	138262312	1000	+	.	gene_id "MSTRG.192230"; transcript_id "MSTRG.192230.1"; exon_number "1";
chr8	StringTie	exon	138262502	138262557	1000	+	.	gene_id "MSTRG.192230"; transcript_id "MSTRG.192230.1"; exon_number "2";
chr8	StringTie	exon	138262982	138263418	1000	+	.	gene_id "MSTRG.192230"; transcript_id "MSTRG.192230.1"; exon_number "3";
chr8	StringTie	exon	138265638	138265651	1000	+	.	gene_id "MSTRG.192230"; transcript_id "MSTRG.192230.1"; exon_number "4";
chr8	StringTie	transcript	138262328	138267928	1000	+	.	gene_id "MSTRG.192230"; transcript_id "MSTRG.192230.2";
chr8	StringTie	exon	138262328	138262557	1000	+	.	gene_id "MSTRG.192230"; transcript_id "MSTRG.192230.2"; exon_number "1";
chr8	StringTie	exon	138262982	138267928	1000	+	.	gene_id "MSTRG.192230"; transcript_id "MSTRG.192230.2"; exon_number "2";
chr8	StringTie	transcript	138274978	138275239	1000	.	.	gene_id "MSTRG.192231"; transcript_id "MSTRG.192231.1";
chr8	StringTie	exon	138274978	138275239	1000	.	.	gene_id "MSTRG.192231"; transcript_id "MSTRG.192231.1"; exon_number "1";
chr8	StringTie	transcript	138278409	138279054	1000	.	.	gene_id "MSTRG.192232"; transcript_id "MSTRG.192232.1";
chr8	StringTie	exon	138278409	138279054	1000	.	.	gene_id "MSTRG.192232"; transcript_id "MSTRG.192232.1"; exon_number "1";
chr8	StringTie	transcript	138373234	138373499	1000	.	.	gene_id "MSTRG.192233"; transcript_id "MSTRG.192233.1";
chr8	StringTie	exon	138373234	138373499	1000	.	.	gene_id "MSTRG.192233"; transcript_id "MSTRG.192233.1"; exon_number "1";
chr8	StringTie	transcript	138390816	138404161	1000	+	.	gene_id "MSTRG.192234"; transcript_id "MSTRG.192234.1";
chr8	StringTie	exon	138390816	138391941	1000	+	.	gene_id "MSTRG.192234"; transcript_id "MSTRG.192234.1"; exon_number "1";
chr8	StringTie	exon	138392454	138404161	1000	+	.	gene_id "MSTRG.192234"; transcript_id "MSTRG.192234.1"; exon_number "2";
chr8	StringTie	transcript	138390816	138404161	1000	+	.	gene_id "MSTRG.192234"; transcript_id "MSTRG.192234.2";
chr8	StringTie	exon	138390816	138390980	1000	+	.	gene_id "MSTRG.192234"; transcript_id "MSTRG.192234.2"; exon_number "1";
chr8	StringTie	exon	138392454	138404161	1000	+	.	gene_id "MSTRG.192234"; transcript_id "MSTRG.192234.2"; exon_number "2";
chr8	StringTie	transcript	138416609	138417791	1000	.	.	gene_id "MSTRG.192235"; transcript_id "MSTRG.192235.1";
chr8	StringTie	exon	138416609	138417791	1000	.	.	gene_id "MSTRG.192235"; transcript_id "MSTRG.192235.1"; exon_number "1";
chr8	StringTie	transcript	138418724	138419032	1000	.	.	gene_id "MSTRG.192236"; transcript_id "MSTRG.192236.1";
chr8	StringTie	exon	138418724	138419032	1000	.	.	gene_id "MSTRG.192236"; transcript_id "MSTRG.192236.1"; exon_number "1";
chr8	StringTie	transcript	138531546	138531931	1000	.	.	gene_id "MSTRG.192237"; transcript_id "MSTRG.192237.1";
chr8	StringTie	exon	138531546	138531931	1000	.	.	gene_id "MSTRG.192237"; transcript_id "MSTRG.192237.1"; exon_number "1";
chr8	StringTie	transcript	138537878	138538095	1000	.	.	gene_id "MSTRG.192238"; transcript_id "MSTRG.192238.1";
chr8	StringTie	exon	138537878	138538095	1000	.	.	gene_id "MSTRG.192238"; transcript_id "MSTRG.192238.1"; exon_number "1";
chr8	StringTie	transcript	138542574	138544008	1000	.	.	gene_id "MSTRG.192239"; transcript_id "MSTRG.192239.1";
chr8	StringTie	exon	138542574	138544008	1000	.	.	gene_id "MSTRG.192239"; transcript_id "MSTRG.192239.1"; exon_number "1";
chr10	StringTie	transcript	15171036	15171278	1000	-	.	gene_id "MSTRG.19224"; transcript_id "ENST00000450788"; gene_name "RP11-455B2.9"; ref_gene_id "ENSG00000228181";
chr10	StringTie	exon	15171036	15171278	1000	-	.	gene_id "MSTRG.19224"; transcript_id "ENST00000450788"; exon_number "1"; gene_name "RP11-455B2.9"; ref_gene_id "ENSG00000228181";
chr8	StringTie	transcript	138567961	138568261	1000	.	.	gene_id "MSTRG.192240"; transcript_id "MSTRG.192240.1";
chr8	StringTie	exon	138567961	138568261	1000	.	.	gene_id "MSTRG.192240"; transcript_id "MSTRG.192240.1"; exon_number "1";
chr8	StringTie	transcript	138570014	138583750	1000	+	.	gene_id "MSTRG.192241"; transcript_id "MSTRG.192241.1";
chr8	StringTie	exon	138570014	138570368	1000	+	.	gene_id "MSTRG.192241"; transcript_id "MSTRG.192241.1"; exon_number "1";
chr8	StringTie	exon	138571284	138571859	1000	+	.	gene_id "MSTRG.192241"; transcript_id "MSTRG.192241.1"; exon_number "2";
chr8	StringTie	exon	138580701	138580899	1000	+	.	gene_id "MSTRG.192241"; transcript_id "MSTRG.192241.1"; exon_number "3";
chr8	StringTie	exon	138580980	138583750	1000	+	.	gene_id "MSTRG.192241"; transcript_id "MSTRG.192241.1"; exon_number "4";
chr8	StringTie	transcript	138570014	138583690	1000	+	.	gene_id "MSTRG.192241"; transcript_id "MSTRG.192241.2";
chr8	StringTie	exon	138570014	138571859	1000	+	.	gene_id "MSTRG.192241"; transcript_id "MSTRG.192241.2"; exon_number "1";
chr8	StringTie	exon	138580701	138583690	1000	+	.	gene_id "MSTRG.192241"; transcript_id "MSTRG.192241.2"; exon_number "2";
chr8	StringTie	transcript	138570449	138583750	1000	+	.	gene_id "MSTRG.192241"; transcript_id "MSTRG.192241.3";
chr8	StringTie	exon	138570449	138571859	1000	+	.	gene_id "MSTRG.192241"; transcript_id "MSTRG.192241.3"; exon_number "1";
chr8	StringTie	exon	138580701	138580899	1000	+	.	gene_id "MSTRG.192241"; transcript_id "MSTRG.192241.3"; exon_number "2";
chr8	StringTie	exon	138581954	138583750	1000	+	.	gene_id "MSTRG.192241"; transcript_id "MSTRG.192241.3"; exon_number "3";
chr8	StringTie	transcript	138579685	138581334	1000	+	.	gene_id "MSTRG.192241"; transcript_id "MSTRG.192241.4";
chr8	StringTie	exon	138579685	138579719	1000	+	.	gene_id "MSTRG.192241"; transcript_id "MSTRG.192241.4"; exon_number "1";
chr8	StringTie	exon	138580701	138581334	1000	+	.	gene_id "MSTRG.192241"; transcript_id "MSTRG.192241.4"; exon_number "2";
chr8	StringTie	transcript	138585499	138587082	1000	.	.	gene_id "MSTRG.192242"; transcript_id "MSTRG.192242.1";
chr8	StringTie	exon	138585499	138587082	1000	.	.	gene_id "MSTRG.192242"; transcript_id "MSTRG.192242.1"; exon_number "1";
chr8	StringTie	transcript	138588235	138913993	1000	-	.	gene_id "MSTRG.192243"; transcript_id "ENST00000303045"; gene_name "COL22A1"; ref_gene_id "ENSG00000169436";
chr8	StringTie	exon	138588235	138589440	1000	-	.	gene_id "MSTRG.192243"; transcript_id "ENST00000303045"; exon_number "1"; gene_name "COL22A1"; ref_gene_id "ENSG00000169436";
chr8	StringTie	exon	138591424	138591501	1000	-	.	gene_id "MSTRG.192243"; transcript_id "ENST00000303045"; exon_number "2"; gene_name "COL22A1"; ref_gene_id "ENSG00000169436";
chr8	StringTie	exon	138594017	138594199	1000	-	.	gene_id "MSTRG.192243"; transcript_id "ENST00000303045"; exon_number "3"; gene_name "COL22A1"; ref_gene_id "ENSG00000169436";
chr8	StringTie	exon	138596904	138596970	1000	-	.	gene_id "MSTRG.192243"; transcript_id "ENST00000303045"; exon_number "4"; gene_name "COL22A1"; ref_gene_id "ENSG00000169436";
chr8	StringTie	exon	138598719	138598898	1000	-	.	gene_id "MSTRG.192243"; transcript_id "ENST00000303045"; exon_number "5"; gene_name "COL22A1"; ref_gene_id "ENSG00000169436";
chr8	StringTie	exon	138602115	138602159	1000	-	.	gene_id "MSTRG.192243"; transcript_id "ENST00000303045"; exon_number "6"; gene_name "COL22A1"; ref_gene_id "ENSG00000169436";
chr8	StringTie	exon	138604734	138604769	1000	-	.	gene_id "MSTRG.192243"; transcript_id "ENST00000303045"; exon_number "7"; gene_name "COL22A1"; ref_gene_id "ENSG00000169436";
chr8	StringTie	exon	138606381	138606452	1000	-	.	gene_id "MSTRG.192243"; transcript_id "ENST00000303045"; exon_number "8"; gene_name "COL22A1"; ref_gene_id "ENSG00000169436";
chr8	StringTie	exon	138607936	138607989	1000	-	.	gene_id "MSTRG.192243"; transcript_id "ENST00000303045"; exon_number "9"; gene_name "COL22A1"; ref_gene_id "ENSG00000169436";
chr8	StringTie	exon	138613867	138613920	1000	-	.	gene_id "MSTRG.192243"; transcript_id "ENST00000303045"; exon_number "10"; gene_name "COL22A1"; ref_gene_id "ENSG00000169436";
chr8	StringTie	exon	138616001	138616054	1000	-	.	gene_id "MSTRG.192243"; transcript_id "ENST00000303045"; exon_number "11"; gene_name "COL22A1"; ref_gene_id "ENSG00000169436";
chr8	StringTie	exon	138616914	138616958	1000	-	.	gene_id "MSTRG.192243"; transcript_id "ENST00000303045"; exon_number "12"; gene_name "COL22A1"; ref_gene_id "ENSG00000169436";
chr8	StringTie	exon	138619455	138619508	1000	-	.	gene_id "MSTRG.192243"; transcript_id "ENST00000303045"; exon_number "13"; gene_name "COL22A1"; ref_gene_id "ENSG00000169436";
chr8	StringTie	exon	138623732	138623785	1000	-	.	gene_id "MSTRG.192243"; transcript_id "ENST00000303045"; exon_number "14"; gene_name "COL22A1"; ref_gene_id "ENSG00000169436";
chr8	StringTie	exon	138626190	138626243	1000	-	.	gene_id "MSTRG.192243"; transcript_id "ENST00000303045"; exon_number "15"; gene_name "COL22A1"; ref_gene_id "ENSG00000169436";
chr8	StringTie	exon	138630695	138630748	1000	-	.	gene_id "MSTRG.192243"; transcript_id "ENST00000303045"; exon_number "16"; gene_name "COL22A1"; ref_gene_id "ENSG00000169436";
chr8	StringTie	exon	138635010	138635063	1000	-	.	gene_id "MSTRG.192243"; transcript_id "ENST00000303045"; exon_number "17"; gene_name "COL22A1"; ref_gene_id "ENSG00000169436";
chr8	StringTie	exon	138636742	138636795	1000	-	.	gene_id "MSTRG.192243"; transcript_id "ENST00000303045"; exon_number "18"; gene_name "COL22A1"; ref_gene_id "ENSG00000169436";
chr8	StringTie	exon	138646629	138646682	1000	-	.	gene_id "MSTRG.192243"; transcript_id "ENST00000303045"; exon_number "19"; gene_name "COL22A1"; ref_gene_id "ENSG00000169436";
chr8	StringTie	exon	138649665	138649778	1000	-	.	gene_id "MSTRG.192243"; transcript_id "ENST00000303045"; exon_number "20"; gene_name "COL22A1"; ref_gene_id "ENSG00000169436";
chr8	StringTie	exon	138655897	138655944	1000	-	.	gene_id "MSTRG.192243"; transcript_id "ENST00000303045"; exon_number "21"; gene_name "COL22A1"; ref_gene_id "ENSG00000169436";
chr8	StringTie	exon	138660436	138660480	1000	-	.	gene_id "MSTRG.192243"; transcript_id "ENST00000303045"; exon_number "22"; gene_name "COL22A1"; ref_gene_id "ENSG00000169436";
chr8	StringTie	exon	138662030	138662083	1000	-	.	gene_id "MSTRG.192243"; transcript_id "ENST00000303045"; exon_number "23"; gene_name "COL22A1"; ref_gene_id "ENSG00000169436";
chr8	StringTie	exon	138663705	138663740	1000	-	.	gene_id "MSTRG.192243"; transcript_id "ENST00000303045"; exon_number "24"; gene_name "COL22A1"; ref_gene_id "ENSG00000169436";
chr8	StringTie	exon	138676558	138676635	1000	-	.	gene_id "MSTRG.192243"; transcript_id "ENST00000303045"; exon_number "25"; gene_name "COL22A1"; ref_gene_id "ENSG00000169436";
chr8	StringTie	exon	138679617	138679676	1000	-	.	gene_id "MSTRG.192243"; transcript_id "ENST00000303045"; exon_number "26"; gene_name "COL22A1"; ref_gene_id "ENSG00000169436";
chr8	StringTie	exon	138684425	138684469	1000	-	.	gene_id "MSTRG.192243"; transcript_id "ENST00000303045"; exon_number "27"; gene_name "COL22A1"; ref_gene_id "ENSG00000169436";
chr8	StringTie	exon	138685208	138685312	1000	-	.	gene_id "MSTRG.192243"; transcript_id "ENST00000303045"; exon_number "28"; gene_name "COL22A1"; ref_gene_id "ENSG00000169436";
chr8	StringTie	exon	138688917	138688970	1000	-	.	gene_id "MSTRG.192243"; transcript_id "ENST00000303045"; exon_number "29"; gene_name "COL22A1"; ref_gene_id "ENSG00000169436";
chr8	StringTie	exon	138690821	138690874	1000	-	.	gene_id "MSTRG.192243"; transcript_id "ENST00000303045"; exon_number "30"; gene_name "COL22A1"; ref_gene_id "ENSG00000169436";
chr8	StringTie	exon	138693646	138693699	1000	-	.	gene_id "MSTRG.192243"; transcript_id "ENST00000303045"; exon_number "31"; gene_name "COL22A1"; ref_gene_id "ENSG00000169436";
chr8	StringTie	exon	138694508	138694561	1000	-	.	gene_id "MSTRG.192243"; transcript_id "ENST00000303045"; exon_number "32"; gene_name "COL22A1"; ref_gene_id "ENSG00000169436";
chr8	StringTie	exon	138694826	138694879	1000	-	.	gene_id "MSTRG.192243"; transcript_id "ENST00000303045"; exon_number "33"; gene_name "COL22A1"; ref_gene_id "ENSG00000169436";
chr8	StringTie	exon	138700112	138700144	1000	-	.	gene_id "MSTRG.192243"; transcript_id "ENST00000303045"; exon_number "34"; gene_name "COL22A1"; ref_gene_id "ENSG00000169436";
chr8	StringTie	exon	138703306	138703347	1000	-	.	gene_id "MSTRG.192243"; transcript_id "ENST00000303045"; exon_number "35"; gene_name "COL22A1"; ref_gene_id "ENSG00000169436";
chr8	StringTie	exon	138715682	138715735	1000	-	.	gene_id "MSTRG.192243"; transcript_id "ENST00000303045"; exon_number "36"; gene_name "COL22A1"; ref_gene_id "ENSG00000169436";
chr8	StringTie	exon	138716227	138716289	1000	-	.	gene_id "MSTRG.192243"; transcript_id "ENST00000303045"; exon_number "37"; gene_name "COL22A1"; ref_gene_id "ENSG00000169436";
chr8	StringTie	exon	138716825	138716869	1000	-	.	gene_id "MSTRG.192243"; transcript_id "ENST00000303045"; exon_number "38"; gene_name "COL22A1"; ref_gene_id "ENSG00000169436";
chr8	StringTie	exon	138720739	138720792	1000	-	.	gene_id "MSTRG.192243"; transcript_id "ENST00000303045"; exon_number "39"; gene_name "COL22A1"; ref_gene_id "ENSG00000169436";
chr8	StringTie	exon	138722036	138722089	1000	-	.	gene_id "MSTRG.192243"; transcript_id "ENST00000303045"; exon_number "40"; gene_name "COL22A1"; ref_gene_id "ENSG00000169436";
chr8	StringTie	exon	138724615	138724668	1000	-	.	gene_id "MSTRG.192243"; transcript_id "ENST00000303045"; exon_number "41"; gene_name "COL22A1"; ref_gene_id "ENSG00000169436";
chr8	StringTie	exon	138725387	138725440	1000	-	.	gene_id "MSTRG.192243"; transcript_id "ENST00000303045"; exon_number "42"; gene_name "COL22A1"; ref_gene_id "ENSG00000169436";
chr8	StringTie	exon	138737524	138737577	1000	-	.	gene_id "MSTRG.192243"; transcript_id "ENST00000303045"; exon_number "43"; gene_name "COL22A1"; ref_gene_id "ENSG00000169436";
chr8	StringTie	exon	138751458	138751511	1000	-	.	gene_id "MSTRG.192243"; transcript_id "ENST00000303045"; exon_number "44"; gene_name "COL22A1"; ref_gene_id "ENSG00000169436";
chr8	StringTie	exon	138755157	138755210	1000	-	.	gene_id "MSTRG.192243"; transcript_id "ENST00000303045"; exon_number "45"; gene_name "COL22A1"; ref_gene_id "ENSG00000169436";
chr8	StringTie	exon	138755482	138755511	1000	-	.	gene_id "MSTRG.192243"; transcript_id "ENST00000303045"; exon_number "46"; gene_name "COL22A1"; ref_gene_id "ENSG00000169436";
chr8	StringTie	exon	138755785	138755829	1000	-	.	gene_id "MSTRG.192243"; transcript_id "ENST00000303045"; exon_number "47"; gene_name "COL22A1"; ref_gene_id "ENSG00000169436";
chr8	StringTie	exon	138760243	138760287	1000	-	.	gene_id "MSTRG.192243"; transcript_id "ENST00000303045"; exon_number "48"; gene_name "COL22A1"; ref_gene_id "ENSG00000169436";
chr8	StringTie	exon	138762413	138762466	1000	-	.	gene_id "MSTRG.192243"; transcript_id "ENST00000303045"; exon_number "49"; gene_name "COL22A1"; ref_gene_id "ENSG00000169436";
chr8	StringTie	exon	138775966	138776010	1000	-	.	gene_id "MSTRG.192243"; transcript_id "ENST00000303045"; exon_number "50"; gene_name "COL22A1"; ref_gene_id "ENSG00000169436";
chr8	StringTie	exon	138778353	138778406	1000	-	.	gene_id "MSTRG.192243"; transcript_id "ENST00000303045"; exon_number "51"; gene_name "COL22A1"; ref_gene_id "ENSG00000169436";
chr8	StringTie	exon	138779509	138779562	1000	-	.	gene_id "MSTRG.192243"; transcript_id "ENST00000303045"; exon_number "52"; gene_name "COL22A1"; ref_gene_id "ENSG00000169436";
chr8	StringTie	exon	138780927	138780980	1000	-	.	gene_id "MSTRG.192243"; transcript_id "ENST00000303045"; exon_number "53"; gene_name "COL22A1"; ref_gene_id "ENSG00000169436";
chr8	StringTie	exon	138796819	138796857	1000	-	.	gene_id "MSTRG.192243"; transcript_id "ENST00000303045"; exon_number "54"; gene_name "COL22A1"; ref_gene_id "ENSG00000169436";
chr8	StringTie	exon	138802872	138802934	1000	-	.	gene_id "MSTRG.192243"; transcript_id "ENST00000303045"; exon_number "55"; gene_name "COL22A1"; ref_gene_id "ENSG00000169436";
chr8	StringTie	exon	138807768	138807812	1000	-	.	gene_id "MSTRG.192243"; transcript_id "ENST00000303045"; exon_number "56"; gene_name "COL22A1"; ref_gene_id "ENSG00000169436";
chr8	StringTie	exon	138811799	138811921	1000	-	.	gene_id "MSTRG.192243"; transcript_id "ENST00000303045"; exon_number "57"; gene_name "COL22A1"; ref_gene_id "ENSG00000169436";
chr8	StringTie	exon	138812939	138813019	1000	-	.	gene_id "MSTRG.192243"; transcript_id "ENST00000303045"; exon_number "58"; gene_name "COL22A1"; ref_gene_id "ENSG00000169436";
chr8	StringTie	exon	138821136	138821411	1000	-	.	gene_id "MSTRG.192243"; transcript_id "ENST00000303045"; exon_number "59"; gene_name "COL22A1"; ref_gene_id "ENSG00000169436";
chr8	StringTie	exon	138826658	138826781	1000	-	.	gene_id "MSTRG.192243"; transcript_id "ENST00000303045"; exon_number "60"; gene_name "COL22A1"; ref_gene_id "ENSG00000169436";
chr8	StringTie	exon	138833039	138833150	1000	-	.	gene_id "MSTRG.192243"; transcript_id "ENST00000303045"; exon_number "61"; gene_name "COL22A1"; ref_gene_id "ENSG00000169436";
chr8	StringTie	exon	138844084	138844158	1000	-	.	gene_id "MSTRG.192243"; transcript_id "ENST00000303045"; exon_number "62"; gene_name "COL22A1"; ref_gene_id "ENSG00000169436";
chr8	StringTie	exon	138877750	138878316	1000	-	.	gene_id "MSTRG.192243"; transcript_id "ENST00000303045"; exon_number "63"; gene_name "COL22A1"; ref_gene_id "ENSG00000169436";
chr8	StringTie	exon	138883082	138883244	1000	-	.	gene_id "MSTRG.192243"; transcript_id "ENST00000303045"; exon_number "64"; gene_name "COL22A1"; ref_gene_id "ENSG00000169436";
chr8	StringTie	exon	138913619	138913993	1000	-	.	gene_id "MSTRG.192243"; transcript_id "ENST00000303045"; exon_number "65"; gene_name "COL22A1"; ref_gene_id "ENSG00000169436";
chr8	StringTie	transcript	138588235	138722193	1000	-	.	gene_id "MSTRG.192243"; transcript_id "ENST00000341807"; gene_name "COL22A1"; ref_gene_id "ENSG00000169436";
chr8	StringTie	exon	138588235	138589440	1000	-	.	gene_id "MSTRG.192243"; transcript_id "ENST00000341807"; exon_number "1"; gene_name "COL22A1"; ref_gene_id "ENSG00000169436";
chr8	StringTie	exon	138591424	138591501	1000	-	.	gene_id "MSTRG.192243"; transcript_id "ENST00000341807"; exon_number "2"; gene_name "COL22A1"; ref_gene_id "ENSG00000169436";
chr8	StringTie	exon	138594017	138594199	1000	-	.	gene_id "MSTRG.192243"; transcript_id "ENST00000341807"; exon_number "3"; gene_name "COL22A1"; ref_gene_id "ENSG00000169436";
chr8	StringTie	exon	138596904	138596970	1000	-	.	gene_id "MSTRG.192243"; transcript_id "ENST00000341807"; exon_number "4"; gene_name "COL22A1"; ref_gene_id "ENSG00000169436";
chr8	StringTie	exon	138598719	138598898	1000	-	.	gene_id "MSTRG.192243"; transcript_id "ENST00000341807"; exon_number "5"; gene_name "COL22A1"; ref_gene_id "ENSG00000169436";
chr8	StringTie	exon	138602115	138602159	1000	-	.	gene_id "MSTRG.192243"; transcript_id "ENST00000341807"; exon_number "6"; gene_name "COL22A1"; ref_gene_id "ENSG00000169436";
chr8	StringTie	exon	138604734	138604769	1000	-	.	gene_id "MSTRG.192243"; transcript_id "ENST00000341807"; exon_number "7"; gene_name "COL22A1"; ref_gene_id "ENSG00000169436";
chr8	StringTie	exon	138606381	138606452	1000	-	.	gene_id "MSTRG.192243"; transcript_id "ENST00000341807"; exon_number "8"; gene_name "COL22A1"; ref_gene_id "ENSG00000169436";
chr8	StringTie	exon	138607936	138607989	1000	-	.	gene_id "MSTRG.192243"; transcript_id "ENST00000341807"; exon_number "9"; gene_name "COL22A1"; ref_gene_id "ENSG00000169436";
chr8	StringTie	exon	138613867	138613920	1000	-	.	gene_id "MSTRG.192243"; transcript_id "ENST00000341807"; exon_number "10"; gene_name "COL22A1"; ref_gene_id "ENSG00000169436";
chr8	StringTie	exon	138616001	138616054	1000	-	.	gene_id "MSTRG.192243"; transcript_id "ENST00000341807"; exon_number "11"; gene_name "COL22A1"; ref_gene_id "ENSG00000169436";
chr8	StringTie	exon	138616914	138616958	1000	-	.	gene_id "MSTRG.192243"; transcript_id "ENST00000341807"; exon_number "12"; gene_name "COL22A1"; ref_gene_id "ENSG00000169436";
chr8	StringTie	exon	138619455	138619508	1000	-	.	gene_id "MSTRG.192243"; transcript_id "ENST00000341807"; exon_number "13"; gene_name "COL22A1"; ref_gene_id "ENSG00000169436";
chr8	StringTie	exon	138623732	138623785	1000	-	.	gene_id "MSTRG.192243"; transcript_id "ENST00000341807"; exon_number "14"; gene_name "COL22A1"; ref_gene_id "ENSG00000169436";
chr8	StringTie	exon	138626190	138626243	1000	-	.	gene_id "MSTRG.192243"; transcript_id "ENST00000341807"; exon_number "15"; gene_name "COL22A1"; ref_gene_id "ENSG00000169436";
chr8	StringTie	exon	138630695	138630748	1000	-	.	gene_id "MSTRG.192243"; transcript_id "ENST00000341807"; exon_number "16"; gene_name "COL22A1"; ref_gene_id "ENSG00000169436";
chr8	StringTie	exon	138635010	138635063	1000	-	.	gene_id "MSTRG.192243"; transcript_id "ENST00000341807"; exon_number "17"; gene_name "COL22A1"; ref_gene_id "ENSG00000169436";
chr8	StringTie	exon	138636742	138636795	1000	-	.	gene_id "MSTRG.192243"; transcript_id "ENST00000341807"; exon_number "18"; gene_name "COL22A1"; ref_gene_id "ENSG00000169436";
chr8	StringTie	exon	138646629	138646682	1000	-	.	gene_id "MSTRG.192243"; transcript_id "ENST00000341807"; exon_number "19"; gene_name "COL22A1"; ref_gene_id "ENSG00000169436";
chr8	StringTie	exon	138649665	138649778	1000	-	.	gene_id "MSTRG.192243"; transcript_id "ENST00000341807"; exon_number "20"; gene_name "COL22A1"; ref_gene_id "ENSG00000169436";
chr8	StringTie	exon	138655897	138655944	1000	-	.	gene_id "MSTRG.192243"; transcript_id "ENST00000341807"; exon_number "21"; gene_name "COL22A1"; ref_gene_id "ENSG00000169436";
chr8	StringTie	exon	138660436	138660480	1000	-	.	gene_id "MSTRG.192243"; transcript_id "ENST00000341807"; exon_number "22"; gene_name "COL22A1"; ref_gene_id "ENSG00000169436";
chr8	StringTie	exon	138662030	138662083	1000	-	.	gene_id "MSTRG.192243"; transcript_id "ENST00000341807"; exon_number "23"; gene_name "COL22A1"; ref_gene_id "ENSG00000169436";
chr8	StringTie	exon	138663705	138663740	1000	-	.	gene_id "MSTRG.192243"; transcript_id "ENST00000341807"; exon_number "24"; gene_name "COL22A1"; ref_gene_id "ENSG00000169436";
chr8	StringTie	exon	138676558	138676635	1000	-	.	gene_id "MSTRG.192243"; transcript_id "ENST00000341807"; exon_number "25"; gene_name "COL22A1"; ref_gene_id "ENSG00000169436";
chr8	StringTie	exon	138684425	138684469	1000	-	.	gene_id "MSTRG.192243"; transcript_id "ENST00000341807"; exon_number "26"; gene_name "COL22A1"; ref_gene_id "ENSG00000169436";
chr8	StringTie	exon	138685208	138685312	1000	-	.	gene_id "MSTRG.192243"; transcript_id "ENST00000341807"; exon_number "27"; gene_name "COL22A1"; ref_gene_id "ENSG00000169436";
chr8	StringTie	exon	138688917	138688970	1000	-	.	gene_id "MSTRG.192243"; transcript_id "ENST00000341807"; exon_number "28"; gene_name "COL22A1"; ref_gene_id "ENSG00000169436";
chr8	StringTie	exon	138690821	138690874	1000	-	.	gene_id "MSTRG.192243"; transcript_id "ENST00000341807"; exon_number "29"; gene_name "COL22A1"; ref_gene_id "ENSG00000169436";
chr8	StringTie	exon	138693646	138693699	1000	-	.	gene_id "MSTRG.192243"; transcript_id "ENST00000341807"; exon_number "30"; gene_name "COL22A1"; ref_gene_id "ENSG00000169436";
chr8	StringTie	exon	138694508	138694561	1000	-	.	gene_id "MSTRG.192243"; transcript_id "ENST00000341807"; exon_number "31"; gene_name "COL22A1"; ref_gene_id "ENSG00000169436";
chr8	StringTie	exon	138694826	138694879	1000	-	.	gene_id "MSTRG.192243"; transcript_id "ENST00000341807"; exon_number "32"; gene_name "COL22A1"; ref_gene_id "ENSG00000169436";
chr8	StringTie	exon	138700112	138700144	1000	-	.	gene_id "MSTRG.192243"; transcript_id "ENST00000341807"; exon_number "33"; gene_name "COL22A1"; ref_gene_id "ENSG00000169436";
chr8	StringTie	exon	138703306	138703347	1000	-	.	gene_id "MSTRG.192243"; transcript_id "ENST00000341807"; exon_number "34"; gene_name "COL22A1"; ref_gene_id "ENSG00000169436";
chr8	StringTie	exon	138715682	138715735	1000	-	.	gene_id "MSTRG.192243"; transcript_id "ENST00000341807"; exon_number "35"; gene_name "COL22A1"; ref_gene_id "ENSG00000169436";
chr8	StringTie	exon	138716227	138716289	1000	-	.	gene_id "MSTRG.192243"; transcript_id "ENST00000341807"; exon_number "36"; gene_name "COL22A1"; ref_gene_id "ENSG00000169436";
chr8	StringTie	exon	138716825	138716869	1000	-	.	gene_id "MSTRG.192243"; transcript_id "ENST00000341807"; exon_number "37"; gene_name "COL22A1"; ref_gene_id "ENSG00000169436";
chr8	StringTie	exon	138720739	138720792	1000	-	.	gene_id "MSTRG.192243"; transcript_id "ENST00000341807"; exon_number "38"; gene_name "COL22A1"; ref_gene_id "ENSG00000169436";
chr8	StringTie	exon	138722148	138722193	1000	-	.	gene_id "MSTRG.192243"; transcript_id "ENST00000341807"; exon_number "39"; gene_name "COL22A1"; ref_gene_id "ENSG00000169436";
chr8	StringTie	transcript	138588897	138883211	1000	-	.	gene_id "MSTRG.192243"; transcript_id "ENST00000435777"; gene_name "COL22A1"; ref_gene_id "ENSG00000169436";
chr8	StringTie	exon	138588897	138589440	1000	-	.	gene_id "MSTRG.192243"; transcript_id "ENST00000435777"; exon_number "1"; gene_name "COL22A1"; ref_gene_id "ENSG00000169436";
chr8	StringTie	exon	138591424	138591501	1000	-	.	gene_id "MSTRG.192243"; transcript_id "ENST00000435777"; exon_number "2"; gene_name "COL22A1"; ref_gene_id "ENSG00000169436";
chr8	StringTie	exon	138594017	138594199	1000	-	.	gene_id "MSTRG.192243"; transcript_id "ENST00000435777"; exon_number "3"; gene_name "COL22A1"; ref_gene_id "ENSG00000169436";
chr8	StringTie	exon	138596904	138596970	1000	-	.	gene_id "MSTRG.192243"; transcript_id "ENST00000435777"; exon_number "4"; gene_name "COL22A1"; ref_gene_id "ENSG00000169436";
chr8	StringTie	exon	138598719	138598898	1000	-	.	gene_id "MSTRG.192243"; transcript_id "ENST00000435777"; exon_number "5"; gene_name "COL22A1"; ref_gene_id "ENSG00000169436";
chr8	StringTie	exon	138602115	138602159	1000	-	.	gene_id "MSTRG.192243"; transcript_id "ENST00000435777"; exon_number "6"; gene_name "COL22A1"; ref_gene_id "ENSG00000169436";
chr8	StringTie	exon	138604734	138604769	1000	-	.	gene_id "MSTRG.192243"; transcript_id "ENST00000435777"; exon_number "7"; gene_name "COL22A1"; ref_gene_id "ENSG00000169436";
chr8	StringTie	exon	138606381	138606452	1000	-	.	gene_id "MSTRG.192243"; transcript_id "ENST00000435777"; exon_number "8"; gene_name "COL22A1"; ref_gene_id "ENSG00000169436";
chr8	StringTie	exon	138607936	138607989	1000	-	.	gene_id "MSTRG.192243"; transcript_id "ENST00000435777"; exon_number "9"; gene_name "COL22A1"; ref_gene_id "ENSG00000169436";
chr8	StringTie	exon	138613867	138613920	1000	-	.	gene_id "MSTRG.192243"; transcript_id "ENST00000435777"; exon_number "10"; gene_name "COL22A1"; ref_gene_id "ENSG00000169436";
chr8	StringTie	exon	138616001	138616054	1000	-	.	gene_id "MSTRG.192243"; transcript_id "ENST00000435777"; exon_number "11"; gene_name "COL22A1"; ref_gene_id "ENSG00000169436";
chr8	StringTie	exon	138616914	138616958	1000	-	.	gene_id "MSTRG.192243"; transcript_id "ENST00000435777"; exon_number "12"; gene_name "COL22A1"; ref_gene_id "ENSG00000169436";
chr8	StringTie	exon	138619455	138619508	1000	-	.	gene_id "MSTRG.192243"; transcript_id "ENST00000435777"; exon_number "13"; gene_name "COL22A1"; ref_gene_id "ENSG00000169436";
chr8	StringTie	exon	138623732	138623785	1000	-	.	gene_id "MSTRG.192243"; transcript_id "ENST00000435777"; exon_number "14"; gene_name "COL22A1"; ref_gene_id "ENSG00000169436";
chr8	StringTie	exon	138626190	138626243	1000	-	.	gene_id "MSTRG.192243"; transcript_id "ENST00000435777"; exon_number "15"; gene_name "COL22A1"; ref_gene_id "ENSG00000169436";
chr8	StringTie	exon	138630695	138630748	1000	-	.	gene_id "MSTRG.192243"; transcript_id "ENST00000435777"; exon_number "16"; gene_name "COL22A1"; ref_gene_id "ENSG00000169436";
chr8	StringTie	exon	138635010	138635063	1000	-	.	gene_id "MSTRG.192243"; transcript_id "ENST00000435777"; exon_number "17"; gene_name "COL22A1"; ref_gene_id "ENSG00000169436";
chr8	StringTie	exon	138636742	138636795	1000	-	.	gene_id "MSTRG.192243"; transcript_id "ENST00000435777"; exon_number "18"; gene_name "COL22A1"; ref_gene_id "ENSG00000169436";
chr8	StringTie	exon	138646629	138646682	1000	-	.	gene_id "MSTRG.192243"; transcript_id "ENST00000435777"; exon_number "19"; gene_name "COL22A1"; ref_gene_id "ENSG00000169436";
chr8	StringTie	exon	138649665	138649778	1000	-	.	gene_id "MSTRG.192243"; transcript_id "ENST00000435777"; exon_number "20"; gene_name "COL22A1"; ref_gene_id "ENSG00000169436";
chr8	StringTie	exon	138655897	138655944	1000	-	.	gene_id "MSTRG.192243"; transcript_id "ENST00000435777"; exon_number "21"; gene_name "COL22A1"; ref_gene_id "ENSG00000169436";
chr8	StringTie	exon	138660436	138660480	1000	-	.	gene_id "MSTRG.192243"; transcript_id "ENST00000435777"; exon_number "22"; gene_name "COL22A1"; ref_gene_id "ENSG00000169436";
chr8	StringTie	exon	138662030	138662083	1000	-	.	gene_id "MSTRG.192243"; transcript_id "ENST00000435777"; exon_number "23"; gene_name "COL22A1"; ref_gene_id "ENSG00000169436";
chr8	StringTie	exon	138663705	138663740	1000	-	.	gene_id "MSTRG.192243"; transcript_id "ENST00000435777"; exon_number "24"; gene_name "COL22A1"; ref_gene_id "ENSG00000169436";
chr8	StringTie	exon	138676558	138676635	1000	-	.	gene_id "MSTRG.192243"; transcript_id "ENST00000435777"; exon_number "25"; gene_name "COL22A1"; ref_gene_id "ENSG00000169436";
chr8	StringTie	exon	138684425	138684469	1000	-	.	gene_id "MSTRG.192243"; transcript_id "ENST00000435777"; exon_number "26"; gene_name "COL22A1"; ref_gene_id "ENSG00000169436";
chr8	StringTie	exon	138685208	138685312	1000	-	.	gene_id "MSTRG.192243"; transcript_id "ENST00000435777"; exon_number "27"; gene_name "COL22A1"; ref_gene_id "ENSG00000169436";
chr8	StringTie	exon	138688917	138688970	1000	-	.	gene_id "MSTRG.192243"; transcript_id "ENST00000435777"; exon_number "28"; gene_name "COL22A1"; ref_gene_id "ENSG00000169436";
chr8	StringTie	exon	138690821	138690874	1000	-	.	gene_id "MSTRG.192243"; transcript_id "ENST00000435777"; exon_number "29"; gene_name "COL22A1"; ref_gene_id "ENSG00000169436";
chr8	StringTie	exon	138693646	138693699	1000	-	.	gene_id "MSTRG.192243"; transcript_id "ENST00000435777"; exon_number "30"; gene_name "COL22A1"; ref_gene_id "ENSG00000169436";
chr8	StringTie	exon	138694508	138694561	1000	-	.	gene_id "MSTRG.192243"; transcript_id "ENST00000435777"; exon_number "31"; gene_name "COL22A1"; ref_gene_id "ENSG00000169436";
chr8	StringTie	exon	138694826	138694879	1000	-	.	gene_id "MSTRG.192243"; transcript_id "ENST00000435777"; exon_number "32"; gene_name "COL22A1"; ref_gene_id "ENSG00000169436";
chr8	StringTie	exon	138700112	138700144	1000	-	.	gene_id "MSTRG.192243"; transcript_id "ENST00000435777"; exon_number "33"; gene_name "COL22A1"; ref_gene_id "ENSG00000169436";
chr8	StringTie	exon	138703306	138703347	1000	-	.	gene_id "MSTRG.192243"; transcript_id "ENST00000435777"; exon_number "34"; gene_name "COL22A1"; ref_gene_id "ENSG00000169436";
chr8	StringTie	exon	138715682	138715735	1000	-	.	gene_id "MSTRG.192243"; transcript_id "ENST00000435777"; exon_number "35"; gene_name "COL22A1"; ref_gene_id "ENSG00000169436";
chr8	StringTie	exon	138716227	138716289	1000	-	.	gene_id "MSTRG.192243"; transcript_id "ENST00000435777"; exon_number "36"; gene_name "COL22A1"; ref_gene_id "ENSG00000169436";
chr8	StringTie	exon	138716825	138716869	1000	-	.	gene_id "MSTRG.192243"; transcript_id "ENST00000435777"; exon_number "37"; gene_name "COL22A1"; ref_gene_id "ENSG00000169436";
chr8	StringTie	exon	138720739	138720792	1000	-	.	gene_id "MSTRG.192243"; transcript_id "ENST00000435777"; exon_number "38"; gene_name "COL22A1"; ref_gene_id "ENSG00000169436";
chr8	StringTie	exon	138722036	138722089	1000	-	.	gene_id "MSTRG.192243"; transcript_id "ENST00000435777"; exon_number "39"; gene_name "COL22A1"; ref_gene_id "ENSG00000169436";
chr8	StringTie	exon	138724615	138724668	1000	-	.	gene_id "MSTRG.192243"; transcript_id "ENST00000435777"; exon_number "40"; gene_name "COL22A1"; ref_gene_id "ENSG00000169436";
chr8	StringTie	exon	138725387	138725440	1000	-	.	gene_id "MSTRG.192243"; transcript_id "ENST00000435777"; exon_number "41"; gene_name "COL22A1"; ref_gene_id "ENSG00000169436";
chr8	StringTie	exon	138737524	138737577	1000	-	.	gene_id "MSTRG.192243"; transcript_id "ENST00000435777"; exon_number "42"; gene_name "COL22A1"; ref_gene_id "ENSG00000169436";
chr8	StringTie	exon	138751458	138751511	1000	-	.	gene_id "MSTRG.192243"; transcript_id "ENST00000435777"; exon_number "43"; gene_name "COL22A1"; ref_gene_id "ENSG00000169436";
chr8	StringTie	exon	138755157	138755210	1000	-	.	gene_id "MSTRG.192243"; transcript_id "ENST00000435777"; exon_number "44"; gene_name "COL22A1"; ref_gene_id "ENSG00000169436";
chr8	StringTie	exon	138755482	138755511	1000	-	.	gene_id "MSTRG.192243"; transcript_id "ENST00000435777"; exon_number "45"; gene_name "COL22A1"; ref_gene_id "ENSG00000169436";
chr8	StringTie	exon	138755785	138755829	1000	-	.	gene_id "MSTRG.192243"; transcript_id "ENST00000435777"; exon_number "46"; gene_name "COL22A1"; ref_gene_id "ENSG00000169436";
chr8	StringTie	exon	138760243	138760262	1000	-	.	gene_id "MSTRG.192243"; transcript_id "ENST00000435777"; exon_number "47"; gene_name "COL22A1"; ref_gene_id "ENSG00000169436";
chr8	StringTie	exon	138821360	138821411	1000	-	.	gene_id "MSTRG.192243"; transcript_id "ENST00000435777"; exon_number "48"; gene_name "COL22A1"; ref_gene_id "ENSG00000169436";
chr8	StringTie	exon	138826658	138826781	1000	-	.	gene_id "MSTRG.192243"; transcript_id "ENST00000435777"; exon_number "49"; gene_name "COL22A1"; ref_gene_id "ENSG00000169436";
chr8	StringTie	exon	138833039	138833150	1000	-	.	gene_id "MSTRG.192243"; transcript_id "ENST00000435777"; exon_number "50"; gene_name "COL22A1"; ref_gene_id "ENSG00000169436";
chr8	StringTie	exon	138844084	138844158	1000	-	.	gene_id "MSTRG.192243"; transcript_id "ENST00000435777"; exon_number "51"; gene_name "COL22A1"; ref_gene_id "ENSG00000169436";
chr8	StringTie	exon	138877750	138878316	1000	-	.	gene_id "MSTRG.192243"; transcript_id "ENST00000435777"; exon_number "52"; gene_name "COL22A1"; ref_gene_id "ENSG00000169436";
chr8	StringTie	exon	138883082	138883211	1000	-	.	gene_id "MSTRG.192243"; transcript_id "ENST00000435777"; exon_number "53"; gene_name "COL22A1"; ref_gene_id "ENSG00000169436";
chr8	StringTie	transcript	138878133	138914006	1000	-	.	gene_id "MSTRG.192243"; transcript_id "ENST00000484387"; gene_name "COL22A1"; ref_gene_id "ENSG00000169436";
chr8	StringTie	exon	138878133	138878316	1000	-	.	gene_id "MSTRG.192243"; transcript_id "ENST00000484387"; exon_number "1"; gene_name "COL22A1"; ref_gene_id "ENSG00000169436";
chr8	StringTie	exon	138913619	138914006	1000	-	.	gene_id "MSTRG.192243"; transcript_id "ENST00000484387"; exon_number "2"; gene_name "COL22A1"; ref_gene_id "ENSG00000169436";
chr8	StringTie	transcript	138607938	138620620	1000	-	.	gene_id "MSTRG.192243"; transcript_id "ENST00000487854"; gene_name "COL22A1"; ref_gene_id "ENSG00000169436";
chr8	StringTie	exon	138607938	138607989	1000	-	.	gene_id "MSTRG.192243"; transcript_id "ENST00000487854"; exon_number "1"; gene_name "COL22A1"; ref_gene_id "ENSG00000169436";
chr8	StringTie	exon	138613867	138613920	1000	-	.	gene_id "MSTRG.192243"; transcript_id "ENST00000487854"; exon_number "2"; gene_name "COL22A1"; ref_gene_id "ENSG00000169436";
chr8	StringTie	exon	138616001	138616050	1000	-	.	gene_id "MSTRG.192243"; transcript_id "ENST00000487854"; exon_number "3"; gene_name "COL22A1"; ref_gene_id "ENSG00000169436";
chr8	StringTie	exon	138616910	138616958	1000	-	.	gene_id "MSTRG.192243"; transcript_id "ENST00000487854"; exon_number "4"; gene_name "COL22A1"; ref_gene_id "ENSG00000169436";
chr8	StringTie	exon	138619455	138619508	1000	-	.	gene_id "MSTRG.192243"; transcript_id "ENST00000487854"; exon_number "5"; gene_name "COL22A1"; ref_gene_id "ENSG00000169436";
chr8	StringTie	exon	138620007	138620124	1000	-	.	gene_id "MSTRG.192243"; transcript_id "ENST00000487854"; exon_number "6"; gene_name "COL22A1"; ref_gene_id "ENSG00000169436";
chr8	StringTie	exon	138620301	138620620	1000	-	.	gene_id "MSTRG.192243"; transcript_id "ENST00000487854"; exon_number "7"; gene_name "COL22A1"; ref_gene_id "ENSG00000169436";
chr8	StringTie	transcript	138825719	138828105	1000	-	.	gene_id "MSTRG.192243"; transcript_id "ENST00000517515"; gene_name "COL22A1"; ref_gene_id "ENSG00000169436";
chr8	StringTie	exon	138825719	138826010	1000	-	.	gene_id "MSTRG.192243"; transcript_id "ENST00000517515"; exon_number "1"; gene_name "COL22A1"; ref_gene_id "ENSG00000169436";
chr8	StringTie	exon	138826658	138826781	1000	-	.	gene_id "MSTRG.192243"; transcript_id "ENST00000517515"; exon_number "2"; gene_name "COL22A1"; ref_gene_id "ENSG00000169436";
chr8	StringTie	exon	138827174	138827348	1000	-	.	gene_id "MSTRG.192243"; transcript_id "ENST00000517515"; exon_number "3"; gene_name "COL22A1"; ref_gene_id "ENSG00000169436";
chr8	StringTie	exon	138828036	138828105	1000	-	.	gene_id "MSTRG.192243"; transcript_id "ENST00000517515"; exon_number "4"; gene_name "COL22A1"; ref_gene_id "ENSG00000169436";
chr8	StringTie	transcript	138777907	138779562	1000	-	.	gene_id "MSTRG.192243"; transcript_id "ENST00000522546"; gene_name "COL22A1"; ref_gene_id "ENSG00000169436";
chr8	StringTie	exon	138777907	138778406	1000	-	.	gene_id "MSTRG.192243"; transcript_id "ENST00000522546"; exon_number "1"; gene_name "COL22A1"; ref_gene_id "ENSG00000169436";
chr8	StringTie	exon	138779509	138779562	1000	-	.	gene_id "MSTRG.192243"; transcript_id "ENST00000522546"; exon_number "2"; gene_name "COL22A1"; ref_gene_id "ENSG00000169436";
chr8	StringTie	transcript	138588059	138914114	1000	-	.	gene_id "MSTRG.192243"; transcript_id "MSTRG.192243.1";
chr8	StringTie	exon	138588059	138589440	1000	-	.	gene_id "MSTRG.192243"; transcript_id "MSTRG.192243.1"; exon_number "1";
chr8	StringTie	exon	138591424	138591501	1000	-	.	gene_id "MSTRG.192243"; transcript_id "MSTRG.192243.1"; exon_number "2";
chr8	StringTie	exon	138594017	138594199	1000	-	.	gene_id "MSTRG.192243"; transcript_id "MSTRG.192243.1"; exon_number "3";
chr8	StringTie	exon	138596904	138596970	1000	-	.	gene_id "MSTRG.192243"; transcript_id "MSTRG.192243.1"; exon_number "4";
chr8	StringTie	exon	138598719	138598898	1000	-	.	gene_id "MSTRG.192243"; transcript_id "MSTRG.192243.1"; exon_number "5";
chr8	StringTie	exon	138602115	138602159	1000	-	.	gene_id "MSTRG.192243"; transcript_id "MSTRG.192243.1"; exon_number "6";
chr8	StringTie	exon	138604734	138604769	1000	-	.	gene_id "MSTRG.192243"; transcript_id "MSTRG.192243.1"; exon_number "7";
chr8	StringTie	exon	138606381	138606452	1000	-	.	gene_id "MSTRG.192243"; transcript_id "MSTRG.192243.1"; exon_number "8";
chr8	StringTie	exon	138607936	138607989	1000	-	.	gene_id "MSTRG.192243"; transcript_id "MSTRG.192243.1"; exon_number "9";
chr8	StringTie	exon	138613867	138613920	1000	-	.	gene_id "MSTRG.192243"; transcript_id "MSTRG.192243.1"; exon_number "10";
chr8	StringTie	exon	138616001	138616054	1000	-	.	gene_id "MSTRG.192243"; transcript_id "MSTRG.192243.1"; exon_number "11";
chr8	StringTie	exon	138616914	138616958	1000	-	.	gene_id "MSTRG.192243"; transcript_id "MSTRG.192243.1"; exon_number "12";
chr8	StringTie	exon	138619455	138619508	1000	-	.	gene_id "MSTRG.192243"; transcript_id "MSTRG.192243.1"; exon_number "13";
chr8	StringTie	exon	138623732	138623785	1000	-	.	gene_id "MSTRG.192243"; transcript_id "MSTRG.192243.1"; exon_number "14";
chr8	StringTie	exon	138626190	138626243	1000	-	.	gene_id "MSTRG.192243"; transcript_id "MSTRG.192243.1"; exon_number "15";
chr8	StringTie	exon	138630695	138630748	1000	-	.	gene_id "MSTRG.192243"; transcript_id "MSTRG.192243.1"; exon_number "16";
chr8	StringTie	exon	138635010	138635063	1000	-	.	gene_id "MSTRG.192243"; transcript_id "MSTRG.192243.1"; exon_number "17";
chr8	StringTie	exon	138636742	138636795	1000	-	.	gene_id "MSTRG.192243"; transcript_id "MSTRG.192243.1"; exon_number "18";
chr8	StringTie	exon	138646629	138646682	1000	-	.	gene_id "MSTRG.192243"; transcript_id "MSTRG.192243.1"; exon_number "19";
chr8	StringTie	exon	138649665	138649778	1000	-	.	gene_id "MSTRG.192243"; transcript_id "MSTRG.192243.1"; exon_number "20";
chr8	StringTie	exon	138655897	138655944	1000	-	.	gene_id "MSTRG.192243"; transcript_id "MSTRG.192243.1"; exon_number "21";
chr8	StringTie	exon	138660436	138660480	1000	-	.	gene_id "MSTRG.192243"; transcript_id "MSTRG.192243.1"; exon_number "22";
chr8	StringTie	exon	138662030	138662083	1000	-	.	gene_id "MSTRG.192243"; transcript_id "MSTRG.192243.1"; exon_number "23";
chr8	StringTie	exon	138663705	138663740	1000	-	.	gene_id "MSTRG.192243"; transcript_id "MSTRG.192243.1"; exon_number "24";
chr8	StringTie	exon	138676558	138676635	1000	-	.	gene_id "MSTRG.192243"; transcript_id "MSTRG.192243.1"; exon_number "25";
chr8	StringTie	exon	138684425	138684469	1000	-	.	gene_id "MSTRG.192243"; transcript_id "MSTRG.192243.1"; exon_number "26";
chr8	StringTie	exon	138685208	138685312	1000	-	.	gene_id "MSTRG.192243"; transcript_id "MSTRG.192243.1"; exon_number "27";
chr8	StringTie	exon	138688917	138688970	1000	-	.	gene_id "MSTRG.192243"; transcript_id "MSTRG.192243.1"; exon_number "28";
chr8	StringTie	exon	138690821	138690874	1000	-	.	gene_id "MSTRG.192243"; transcript_id "MSTRG.192243.1"; exon_number "29";
chr8	StringTie	exon	138693646	138693699	1000	-	.	gene_id "MSTRG.192243"; transcript_id "MSTRG.192243.1"; exon_number "30";
chr8	StringTie	exon	138694508	138694561	1000	-	.	gene_id "MSTRG.192243"; transcript_id "MSTRG.192243.1"; exon_number "31";
chr8	StringTie	exon	138694826	138694879	1000	-	.	gene_id "MSTRG.192243"; transcript_id "MSTRG.192243.1"; exon_number "32";
chr8	StringTie	exon	138700112	138700144	1000	-	.	gene_id "MSTRG.192243"; transcript_id "MSTRG.192243.1"; exon_number "33";
chr8	StringTie	exon	138703306	138703347	1000	-	.	gene_id "MSTRG.192243"; transcript_id "MSTRG.192243.1"; exon_number "34";
chr8	StringTie	exon	138715682	138715735	1000	-	.	gene_id "MSTRG.192243"; transcript_id "MSTRG.192243.1"; exon_number "35";
chr8	StringTie	exon	138716227	138716289	1000	-	.	gene_id "MSTRG.192243"; transcript_id "MSTRG.192243.1"; exon_number "36";
chr8	StringTie	exon	138716825	138716869	1000	-	.	gene_id "MSTRG.192243"; transcript_id "MSTRG.192243.1"; exon_number "37";
chr8	StringTie	exon	138720739	138720792	1000	-	.	gene_id "MSTRG.192243"; transcript_id "MSTRG.192243.1"; exon_number "38";
chr8	StringTie	exon	138722036	138722089	1000	-	.	gene_id "MSTRG.192243"; transcript_id "MSTRG.192243.1"; exon_number "39";
chr8	StringTie	exon	138724615	138724668	1000	-	.	gene_id "MSTRG.192243"; transcript_id "MSTRG.192243.1"; exon_number "40";
chr8	StringTie	exon	138725387	138725440	1000	-	.	gene_id "MSTRG.192243"; transcript_id "MSTRG.192243.1"; exon_number "41";
chr8	StringTie	exon	138737524	138737577	1000	-	.	gene_id "MSTRG.192243"; transcript_id "MSTRG.192243.1"; exon_number "42";
chr8	StringTie	exon	138751458	138751511	1000	-	.	gene_id "MSTRG.192243"; transcript_id "MSTRG.192243.1"; exon_number "43";
chr8	StringTie	exon	138755157	138755210	1000	-	.	gene_id "MSTRG.192243"; transcript_id "MSTRG.192243.1"; exon_number "44";
chr8	StringTie	exon	138755482	138755511	1000	-	.	gene_id "MSTRG.192243"; transcript_id "MSTRG.192243.1"; exon_number "45";
chr8	StringTie	exon	138755785	138755829	1000	-	.	gene_id "MSTRG.192243"; transcript_id "MSTRG.192243.1"; exon_number "46";
chr8	StringTie	exon	138760243	138760287	1000	-	.	gene_id "MSTRG.192243"; transcript_id "MSTRG.192243.1"; exon_number "47";
chr8	StringTie	exon	138762413	138762466	1000	-	.	gene_id "MSTRG.192243"; transcript_id "MSTRG.192243.1"; exon_number "48";
chr8	StringTie	exon	138775966	138776010	1000	-	.	gene_id "MSTRG.192243"; transcript_id "MSTRG.192243.1"; exon_number "49";
chr8	StringTie	exon	138778353	138778406	1000	-	.	gene_id "MSTRG.192243"; transcript_id "MSTRG.192243.1"; exon_number "50";
chr8	StringTie	exon	138779509	138779562	1000	-	.	gene_id "MSTRG.192243"; transcript_id "MSTRG.192243.1"; exon_number "51";
chr8	StringTie	exon	138780927	138780980	1000	-	.	gene_id "MSTRG.192243"; transcript_id "MSTRG.192243.1"; exon_number "52";
chr8	StringTie	exon	138796819	138796857	1000	-	.	gene_id "MSTRG.192243"; transcript_id "MSTRG.192243.1"; exon_number "53";
chr8	StringTie	exon	138802872	138802934	1000	-	.	gene_id "MSTRG.192243"; transcript_id "MSTRG.192243.1"; exon_number "54";
chr8	StringTie	exon	138807768	138807812	1000	-	.	gene_id "MSTRG.192243"; transcript_id "MSTRG.192243.1"; exon_number "55";
chr8	StringTie	exon	138811799	138811921	1000	-	.	gene_id "MSTRG.192243"; transcript_id "MSTRG.192243.1"; exon_number "56";
chr8	StringTie	exon	138812939	138813019	1000	-	.	gene_id "MSTRG.192243"; transcript_id "MSTRG.192243.1"; exon_number "57";
chr8	StringTie	exon	138821136	138821411	1000	-	.	gene_id "MSTRG.192243"; transcript_id "MSTRG.192243.1"; exon_number "58";
chr8	StringTie	exon	138826658	138826781	1000	-	.	gene_id "MSTRG.192243"; transcript_id "MSTRG.192243.1"; exon_number "59";
chr8	StringTie	exon	138833039	138833150	1000	-	.	gene_id "MSTRG.192243"; transcript_id "MSTRG.192243.1"; exon_number "60";
chr8	StringTie	exon	138844084	138844158	1000	-	.	gene_id "MSTRG.192243"; transcript_id "MSTRG.192243.1"; exon_number "61";
chr8	StringTie	exon	138849376	138849437	1000	-	.	gene_id "MSTRG.192243"; transcript_id "MSTRG.192243.1"; exon_number "62";
chr8	StringTie	exon	138877750	138878316	1000	-	.	gene_id "MSTRG.192243"; transcript_id "MSTRG.192243.1"; exon_number "63";
chr8	StringTie	exon	138883082	138883244	1000	-	.	gene_id "MSTRG.192243"; transcript_id "MSTRG.192243.1"; exon_number "64";
chr8	StringTie	exon	138913619	138914114	1000	-	.	gene_id "MSTRG.192243"; transcript_id "MSTRG.192243.1"; exon_number "65";
chr8	StringTie	transcript	138588179	138844278	1000	-	.	gene_id "MSTRG.192243"; transcript_id "MSTRG.192243.10";
chr8	StringTie	exon	138588179	138589440	1000	-	.	gene_id "MSTRG.192243"; transcript_id "MSTRG.192243.10"; exon_number "1";
chr8	StringTie	exon	138591424	138591501	1000	-	.	gene_id "MSTRG.192243"; transcript_id "MSTRG.192243.10"; exon_number "2";
chr8	StringTie	exon	138594017	138594199	1000	-	.	gene_id "MSTRG.192243"; transcript_id "MSTRG.192243.10"; exon_number "3";
chr8	StringTie	exon	138596904	138596970	1000	-	.	gene_id "MSTRG.192243"; transcript_id "MSTRG.192243.10"; exon_number "4";
chr8	StringTie	exon	138598719	138598898	1000	-	.	gene_id "MSTRG.192243"; transcript_id "MSTRG.192243.10"; exon_number "5";
chr8	StringTie	exon	138602115	138602159	1000	-	.	gene_id "MSTRG.192243"; transcript_id "MSTRG.192243.10"; exon_number "6";
chr8	StringTie	exon	138604734	138604769	1000	-	.	gene_id "MSTRG.192243"; transcript_id "MSTRG.192243.10"; exon_number "7";
chr8	StringTie	exon	138606381	138606452	1000	-	.	gene_id "MSTRG.192243"; transcript_id "MSTRG.192243.10"; exon_number "8";
chr8	StringTie	exon	138607936	138607989	1000	-	.	gene_id "MSTRG.192243"; transcript_id "MSTRG.192243.10"; exon_number "9";
chr8	StringTie	exon	138613867	138613920	1000	-	.	gene_id "MSTRG.192243"; transcript_id "MSTRG.192243.10"; exon_number "10";
chr8	StringTie	exon	138616001	138616054	1000	-	.	gene_id "MSTRG.192243"; transcript_id "MSTRG.192243.10"; exon_number "11";
chr8	StringTie	exon	138616914	138616958	1000	-	.	gene_id "MSTRG.192243"; transcript_id "MSTRG.192243.10"; exon_number "12";
chr8	StringTie	exon	138619455	138619508	1000	-	.	gene_id "MSTRG.192243"; transcript_id "MSTRG.192243.10"; exon_number "13";
chr8	StringTie	exon	138623732	138623785	1000	-	.	gene_id "MSTRG.192243"; transcript_id "MSTRG.192243.10"; exon_number "14";
chr8	StringTie	exon	138626190	138626243	1000	-	.	gene_id "MSTRG.192243"; transcript_id "MSTRG.192243.10"; exon_number "15";
chr8	StringTie	exon	138630695	138630748	1000	-	.	gene_id "MSTRG.192243"; transcript_id "MSTRG.192243.10"; exon_number "16";
chr8	StringTie	exon	138635010	138635063	1000	-	.	gene_id "MSTRG.192243"; transcript_id "MSTRG.192243.10"; exon_number "17";
chr8	StringTie	exon	138636742	138636795	1000	-	.	gene_id "MSTRG.192243"; transcript_id "MSTRG.192243.10"; exon_number "18";
chr8	StringTie	exon	138646629	138646682	1000	-	.	gene_id "MSTRG.192243"; transcript_id "MSTRG.192243.10"; exon_number "19";
chr8	StringTie	exon	138649665	138649778	1000	-	.	gene_id "MSTRG.192243"; transcript_id "MSTRG.192243.10"; exon_number "20";
chr8	StringTie	exon	138655897	138655944	1000	-	.	gene_id "MSTRG.192243"; transcript_id "MSTRG.192243.10"; exon_number "21";
chr8	StringTie	exon	138660436	138660480	1000	-	.	gene_id "MSTRG.192243"; transcript_id "MSTRG.192243.10"; exon_number "22";
chr8	StringTie	exon	138662030	138662083	1000	-	.	gene_id "MSTRG.192243"; transcript_id "MSTRG.192243.10"; exon_number "23";
chr8	StringTie	exon	138663705	138663740	1000	-	.	gene_id "MSTRG.192243"; transcript_id "MSTRG.192243.10"; exon_number "24";
chr8	StringTie	exon	138676558	138676635	1000	-	.	gene_id "MSTRG.192243"; transcript_id "MSTRG.192243.10"; exon_number "25";
chr8	StringTie	exon	138684425	138684469	1000	-	.	gene_id "MSTRG.192243"; transcript_id "MSTRG.192243.10"; exon_number "26";
chr8	StringTie	exon	138685208	138685312	1000	-	.	gene_id "MSTRG.192243"; transcript_id "MSTRG.192243.10"; exon_number "27";
chr8	StringTie	exon	138688917	138688970	1000	-	.	gene_id "MSTRG.192243"; transcript_id "MSTRG.192243.10"; exon_number "28";
chr8	StringTie	exon	138690821	138690874	1000	-	.	gene_id "MSTRG.192243"; transcript_id "MSTRG.192243.10"; exon_number "29";
chr8	StringTie	exon	138693646	138693699	1000	-	.	gene_id "MSTRG.192243"; transcript_id "MSTRG.192243.10"; exon_number "30";
chr8	StringTie	exon	138694508	138694561	1000	-	.	gene_id "MSTRG.192243"; transcript_id "MSTRG.192243.10"; exon_number "31";
chr8	StringTie	exon	138694826	138694879	1000	-	.	gene_id "MSTRG.192243"; transcript_id "MSTRG.192243.10"; exon_number "32";
chr8	StringTie	exon	138700112	138700144	1000	-	.	gene_id "MSTRG.192243"; transcript_id "MSTRG.192243.10"; exon_number "33";
chr8	StringTie	exon	138703306	138703347	1000	-	.	gene_id "MSTRG.192243"; transcript_id "MSTRG.192243.10"; exon_number "34";
chr8	StringTie	exon	138715682	138715735	1000	-	.	gene_id "MSTRG.192243"; transcript_id "MSTRG.192243.10"; exon_number "35";
chr8	StringTie	exon	138716227	138716289	1000	-	.	gene_id "MSTRG.192243"; transcript_id "MSTRG.192243.10"; exon_number "36";
chr8	StringTie	exon	138716825	138716869	1000	-	.	gene_id "MSTRG.192243"; transcript_id "MSTRG.192243.10"; exon_number "37";
chr8	StringTie	exon	138720739	138720792	1000	-	.	gene_id "MSTRG.192243"; transcript_id "MSTRG.192243.10"; exon_number "38";
chr8	StringTie	exon	138724615	138724668	1000	-	.	gene_id "MSTRG.192243"; transcript_id "MSTRG.192243.10"; exon_number "39";
chr8	StringTie	exon	138725387	138725440	1000	-	.	gene_id "MSTRG.192243"; transcript_id "MSTRG.192243.10"; exon_number "40";
chr8	StringTie	exon	138737524	138737577	1000	-	.	gene_id "MSTRG.192243"; transcript_id "MSTRG.192243.10"; exon_number "41";
chr8	StringTie	exon	138751458	138751511	1000	-	.	gene_id "MSTRG.192243"; transcript_id "MSTRG.192243.10"; exon_number "42";
chr8	StringTie	exon	138755157	138755210	1000	-	.	gene_id "MSTRG.192243"; transcript_id "MSTRG.192243.10"; exon_number "43";
chr8	StringTie	exon	138755482	138755511	1000	-	.	gene_id "MSTRG.192243"; transcript_id "MSTRG.192243.10"; exon_number "44";
chr8	StringTie	exon	138755785	138755829	1000	-	.	gene_id "MSTRG.192243"; transcript_id "MSTRG.192243.10"; exon_number "45";
chr8	StringTie	exon	138760243	138760287	1000	-	.	gene_id "MSTRG.192243"; transcript_id "MSTRG.192243.10"; exon_number "46";
chr8	StringTie	exon	138762413	138762466	1000	-	.	gene_id "MSTRG.192243"; transcript_id "MSTRG.192243.10"; exon_number "47";
chr8	StringTie	exon	138775966	138776010	1000	-	.	gene_id "MSTRG.192243"; transcript_id "MSTRG.192243.10"; exon_number "48";
chr8	StringTie	exon	138778353	138778406	1000	-	.	gene_id "MSTRG.192243"; transcript_id "MSTRG.192243.10"; exon_number "49";
chr8	StringTie	exon	138779509	138779562	1000	-	.	gene_id "MSTRG.192243"; transcript_id "MSTRG.192243.10"; exon_number "50";
chr8	StringTie	exon	138780927	138780980	1000	-	.	gene_id "MSTRG.192243"; transcript_id "MSTRG.192243.10"; exon_number "51";
chr8	StringTie	exon	138796819	138796857	1000	-	.	gene_id "MSTRG.192243"; transcript_id "MSTRG.192243.10"; exon_number "52";
chr8	StringTie	exon	138802872	138802934	1000	-	.	gene_id "MSTRG.192243"; transcript_id "MSTRG.192243.10"; exon_number "53";
chr8	StringTie	exon	138807768	138807812	1000	-	.	gene_id "MSTRG.192243"; transcript_id "MSTRG.192243.10"; exon_number "54";
chr8	StringTie	exon	138811799	138811921	1000	-	.	gene_id "MSTRG.192243"; transcript_id "MSTRG.192243.10"; exon_number "55";
chr8	StringTie	exon	138812939	138813019	1000	-	.	gene_id "MSTRG.192243"; transcript_id "MSTRG.192243.10"; exon_number "56";
chr8	StringTie	exon	138821136	138821411	1000	-	.	gene_id "MSTRG.192243"; transcript_id "MSTRG.192243.10"; exon_number "57";
chr8	StringTie	exon	138826658	138826781	1000	-	.	gene_id "MSTRG.192243"; transcript_id "MSTRG.192243.10"; exon_number "58";
chr8	StringTie	exon	138833039	138833150	1000	-	.	gene_id "MSTRG.192243"; transcript_id "MSTRG.192243.10"; exon_number "59";
chr8	StringTie	exon	138844084	138844278	1000	-	.	gene_id "MSTRG.192243"; transcript_id "MSTRG.192243.10"; exon_number "60";
chr8	StringTie	transcript	138588209	138914169	1000	-	.	gene_id "MSTRG.192243"; transcript_id "MSTRG.192243.11";
chr8	StringTie	exon	138588209	138589440	1000	-	.	gene_id "MSTRG.192243"; transcript_id "MSTRG.192243.11"; exon_number "1";
chr8	StringTie	exon	138591424	138591501	1000	-	.	gene_id "MSTRG.192243"; transcript_id "MSTRG.192243.11"; exon_number "2";
chr8	StringTie	exon	138594017	138594199	1000	-	.	gene_id "MSTRG.192243"; transcript_id "MSTRG.192243.11"; exon_number "3";
chr8	StringTie	exon	138596904	138596970	1000	-	.	gene_id "MSTRG.192243"; transcript_id "MSTRG.192243.11"; exon_number "4";
chr8	StringTie	exon	138598719	138598898	1000	-	.	gene_id "MSTRG.192243"; transcript_id "MSTRG.192243.11"; exon_number "5";
chr8	StringTie	exon	138602115	138602159	1000	-	.	gene_id "MSTRG.192243"; transcript_id "MSTRG.192243.11"; exon_number "6";
chr8	StringTie	exon	138604734	138604769	1000	-	.	gene_id "MSTRG.192243"; transcript_id "MSTRG.192243.11"; exon_number "7";
chr8	StringTie	exon	138606381	138606452	1000	-	.	gene_id "MSTRG.192243"; transcript_id "MSTRG.192243.11"; exon_number "8";
chr8	StringTie	exon	138607936	138607989	1000	-	.	gene_id "MSTRG.192243"; transcript_id "MSTRG.192243.11"; exon_number "9";
chr8	StringTie	exon	138613867	138613920	1000	-	.	gene_id "MSTRG.192243"; transcript_id "MSTRG.192243.11"; exon_number "10";
chr8	StringTie	exon	138616001	138616054	1000	-	.	gene_id "MSTRG.192243"; transcript_id "MSTRG.192243.11"; exon_number "11";
chr8	StringTie	exon	138616914	138616958	1000	-	.	gene_id "MSTRG.192243"; transcript_id "MSTRG.192243.11"; exon_number "12";
chr8	StringTie	exon	138619455	138619508	1000	-	.	gene_id "MSTRG.192243"; transcript_id "MSTRG.192243.11"; exon_number "13";
chr8	StringTie	exon	138623732	138623785	1000	-	.	gene_id "MSTRG.192243"; transcript_id "MSTRG.192243.11"; exon_number "14";
chr8	StringTie	exon	138626190	138626243	1000	-	.	gene_id "MSTRG.192243"; transcript_id "MSTRG.192243.11"; exon_number "15";
chr8	StringTie	exon	138630695	138634905	1000	-	.	gene_id "MSTRG.192243"; transcript_id "MSTRG.192243.11"; exon_number "16";
chr8	StringTie	exon	138635010	138635063	1000	-	.	gene_id "MSTRG.192243"; transcript_id "MSTRG.192243.11"; exon_number "17";
chr8	StringTie	exon	138636742	138636795	1000	-	.	gene_id "MSTRG.192243"; transcript_id "MSTRG.192243.11"; exon_number "18";
chr8	StringTie	exon	138646629	138646682	1000	-	.	gene_id "MSTRG.192243"; transcript_id "MSTRG.192243.11"; exon_number "19";
chr8	StringTie	exon	138649665	138649778	1000	-	.	gene_id "MSTRG.192243"; transcript_id "MSTRG.192243.11"; exon_number "20";
chr8	StringTie	exon	138655897	138655944	1000	-	.	gene_id "MSTRG.192243"; transcript_id "MSTRG.192243.11"; exon_number "21";
chr8	StringTie	exon	138660436	138660480	1000	-	.	gene_id "MSTRG.192243"; transcript_id "MSTRG.192243.11"; exon_number "22";
chr8	StringTie	exon	138662030	138662083	1000	-	.	gene_id "MSTRG.192243"; transcript_id "MSTRG.192243.11"; exon_number "23";
chr8	StringTie	exon	138663705	138663740	1000	-	.	gene_id "MSTRG.192243"; transcript_id "MSTRG.192243.11"; exon_number "24";
chr8	StringTie	exon	138676558	138676635	1000	-	.	gene_id "MSTRG.192243"; transcript_id "MSTRG.192243.11"; exon_number "25";
chr8	StringTie	exon	138684425	138684469	1000	-	.	gene_id "MSTRG.192243"; transcript_id "MSTRG.192243.11"; exon_number "26";
chr8	StringTie	exon	138685208	138685312	1000	-	.	gene_id "MSTRG.192243"; transcript_id "MSTRG.192243.11"; exon_number "27";
chr8	StringTie	exon	138688917	138688970	1000	-	.	gene_id "MSTRG.192243"; transcript_id "MSTRG.192243.11"; exon_number "28";
chr8	StringTie	exon	138690821	138690874	1000	-	.	gene_id "MSTRG.192243"; transcript_id "MSTRG.192243.11"; exon_number "29";
chr8	StringTie	exon	138693646	138693699	1000	-	.	gene_id "MSTRG.192243"; transcript_id "MSTRG.192243.11"; exon_number "30";
chr8	StringTie	exon	138694508	138694561	1000	-	.	gene_id "MSTRG.192243"; transcript_id "MSTRG.192243.11"; exon_number "31";
chr8	StringTie	exon	138694826	138694879	1000	-	.	gene_id "MSTRG.192243"; transcript_id "MSTRG.192243.11"; exon_number "32";
chr8	StringTie	exon	138700112	138700144	1000	-	.	gene_id "MSTRG.192243"; transcript_id "MSTRG.192243.11"; exon_number "33";
chr8	StringTie	exon	138703306	138703347	1000	-	.	gene_id "MSTRG.192243"; transcript_id "MSTRG.192243.11"; exon_number "34";
chr8	StringTie	exon	138715682	138715735	1000	-	.	gene_id "MSTRG.192243"; transcript_id "MSTRG.192243.11"; exon_number "35";
chr8	StringTie	exon	138716227	138716289	1000	-	.	gene_id "MSTRG.192243"; transcript_id "MSTRG.192243.11"; exon_number "36";
chr8	StringTie	exon	138716825	138716869	1000	-	.	gene_id "MSTRG.192243"; transcript_id "MSTRG.192243.11"; exon_number "37";
chr8	StringTie	exon	138720739	138720792	1000	-	.	gene_id "MSTRG.192243"; transcript_id "MSTRG.192243.11"; exon_number "38";
chr8	StringTie	exon	138722036	138722089	1000	-	.	gene_id "MSTRG.192243"; transcript_id "MSTRG.192243.11"; exon_number "39";
chr8	StringTie	exon	138724615	138724668	1000	-	.	gene_id "MSTRG.192243"; transcript_id "MSTRG.192243.11"; exon_number "40";
chr8	StringTie	exon	138725387	138725440	1000	-	.	gene_id "MSTRG.192243"; transcript_id "MSTRG.192243.11"; exon_number "41";
chr8	StringTie	exon	138737524	138737577	1000	-	.	gene_id "MSTRG.192243"; transcript_id "MSTRG.192243.11"; exon_number "42";
chr8	StringTie	exon	138751458	138751511	1000	-	.	gene_id "MSTRG.192243"; transcript_id "MSTRG.192243.11"; exon_number "43";
chr8	StringTie	exon	138755157	138755210	1000	-	.	gene_id "MSTRG.192243"; transcript_id "MSTRG.192243.11"; exon_number "44";
chr8	StringTie	exon	138755482	138755511	1000	-	.	gene_id "MSTRG.192243"; transcript_id "MSTRG.192243.11"; exon_number "45";
chr8	StringTie	exon	138755785	138755829	1000	-	.	gene_id "MSTRG.192243"; transcript_id "MSTRG.192243.11"; exon_number "46";
chr8	StringTie	exon	138760243	138760287	1000	-	.	gene_id "MSTRG.192243"; transcript_id "MSTRG.192243.11"; exon_number "47";
chr8	StringTie	exon	138762413	138762466	1000	-	.	gene_id "MSTRG.192243"; transcript_id "MSTRG.192243.11"; exon_number "48";
chr8	StringTie	exon	138775966	138776010	1000	-	.	gene_id "MSTRG.192243"; transcript_id "MSTRG.192243.11"; exon_number "49";
chr8	StringTie	exon	138778353	138778406	1000	-	.	gene_id "MSTRG.192243"; transcript_id "MSTRG.192243.11"; exon_number "50";
chr8	StringTie	exon	138779509	138779562	1000	-	.	gene_id "MSTRG.192243"; transcript_id "MSTRG.192243.11"; exon_number "51";
chr8	StringTie	exon	138780927	138780980	1000	-	.	gene_id "MSTRG.192243"; transcript_id "MSTRG.192243.11"; exon_number "52";
chr8	StringTie	exon	138796819	138796857	1000	-	.	gene_id "MSTRG.192243"; transcript_id "MSTRG.192243.11"; exon_number "53";
chr8	StringTie	exon	138802872	138802934	1000	-	.	gene_id "MSTRG.192243"; transcript_id "MSTRG.192243.11"; exon_number "54";
chr8	StringTie	exon	138807768	138807812	1000	-	.	gene_id "MSTRG.192243"; transcript_id "MSTRG.192243.11"; exon_number "55";
chr8	StringTie	exon	138811799	138811921	1000	-	.	gene_id "MSTRG.192243"; transcript_id "MSTRG.192243.11"; exon_number "56";
chr8	StringTie	exon	138812939	138813019	1000	-	.	gene_id "MSTRG.192243"; transcript_id "MSTRG.192243.11"; exon_number "57";
chr8	StringTie	exon	138821136	138821411	1000	-	.	gene_id "MSTRG.192243"; transcript_id "MSTRG.192243.11"; exon_number "58";
chr8	StringTie	exon	138826658	138826781	1000	-	.	gene_id "MSTRG.192243"; transcript_id "MSTRG.192243.11"; exon_number "59";
chr8	StringTie	exon	138833039	138833150	1000	-	.	gene_id "MSTRG.192243"; transcript_id "MSTRG.192243.11"; exon_number "60";
chr8	StringTie	exon	138844084	138844158	1000	-	.	gene_id "MSTRG.192243"; transcript_id "MSTRG.192243.11"; exon_number "61";
chr8	StringTie	exon	138877750	138878316	1000	-	.	gene_id "MSTRG.192243"; transcript_id "MSTRG.192243.11"; exon_number "62";
chr8	StringTie	exon	138883082	138883244	1000	-	.	gene_id "MSTRG.192243"; transcript_id "MSTRG.192243.11"; exon_number "63";
chr8	StringTie	exon	138913619	138914169	1000	-	.	gene_id "MSTRG.192243"; transcript_id "MSTRG.192243.11"; exon_number "64";
chr8	StringTie	transcript	138588226	138844438	1000	-	.	gene_id "MSTRG.192243"; transcript_id "MSTRG.192243.12";
chr8	StringTie	exon	138588226	138589440	1000	-	.	gene_id "MSTRG.192243"; transcript_id "MSTRG.192243.12"; exon_number "1";
chr8	StringTie	exon	138591424	138591501	1000	-	.	gene_id "MSTRG.192243"; transcript_id "MSTRG.192243.12"; exon_number "2";
chr8	StringTie	exon	138594017	138594199	1000	-	.	gene_id "MSTRG.192243"; transcript_id "MSTRG.192243.12"; exon_number "3";
chr8	StringTie	exon	138596904	138596970	1000	-	.	gene_id "MSTRG.192243"; transcript_id "MSTRG.192243.12"; exon_number "4";
chr8	StringTie	exon	138598719	138598898	1000	-	.	gene_id "MSTRG.192243"; transcript_id "MSTRG.192243.12"; exon_number "5";
chr8	StringTie	exon	138602115	138602159	1000	-	.	gene_id "MSTRG.192243"; transcript_id "MSTRG.192243.12"; exon_number "6";
chr8	StringTie	exon	138604734	138604769	1000	-	.	gene_id "MSTRG.192243"; transcript_id "MSTRG.192243.12"; exon_number "7";
chr8	StringTie	exon	138606381	138606452	1000	-	.	gene_id "MSTRG.192243"; transcript_id "MSTRG.192243.12"; exon_number "8";
chr8	StringTie	exon	138607936	138607989	1000	-	.	gene_id "MSTRG.192243"; transcript_id "MSTRG.192243.12"; exon_number "9";
chr8	StringTie	exon	138613867	138613920	1000	-	.	gene_id "MSTRG.192243"; transcript_id "MSTRG.192243.12"; exon_number "10";
chr8	StringTie	exon	138616001	138616054	1000	-	.	gene_id "MSTRG.192243"; transcript_id "MSTRG.192243.12"; exon_number "11";
chr8	StringTie	exon	138616914	138616958	1000	-	.	gene_id "MSTRG.192243"; transcript_id "MSTRG.192243.12"; exon_number "12";
chr8	StringTie	exon	138619455	138619508	1000	-	.	gene_id "MSTRG.192243"; transcript_id "MSTRG.192243.12"; exon_number "13";
chr8	StringTie	exon	138623732	138623785	1000	-	.	gene_id "MSTRG.192243"; transcript_id "MSTRG.192243.12"; exon_number "14";
chr8	StringTie	exon	138626190	138626243	1000	-	.	gene_id "MSTRG.192243"; transcript_id "MSTRG.192243.12"; exon_number "15";
chr8	StringTie	exon	138630695	138630748	1000	-	.	gene_id "MSTRG.192243"; transcript_id "MSTRG.192243.12"; exon_number "16";
chr8	StringTie	exon	138635010	138635063	1000	-	.	gene_id "MSTRG.192243"; transcript_id "MSTRG.192243.12"; exon_number "17";
chr8	StringTie	exon	138636742	138636795	1000	-	.	gene_id "MSTRG.192243"; transcript_id "MSTRG.192243.12"; exon_number "18";
chr8	StringTie	exon	138646629	138646682	1000	-	.	gene_id "MSTRG.192243"; transcript_id "MSTRG.192243.12"; exon_number "19";
chr8	StringTie	exon	138649665	138649778	1000	-	.	gene_id "MSTRG.192243"; transcript_id "MSTRG.192243.12"; exon_number "20";
chr8	StringTie	exon	138655897	138655944	1000	-	.	gene_id "MSTRG.192243"; transcript_id "MSTRG.192243.12"; exon_number "21";
chr8	StringTie	exon	138660436	138660480	1000	-	.	gene_id "MSTRG.192243"; transcript_id "MSTRG.192243.12"; exon_number "22";
chr8	StringTie	exon	138662030	138662083	1000	-	.	gene_id "MSTRG.192243"; transcript_id "MSTRG.192243.12"; exon_number "23";
chr8	StringTie	exon	138663705	138663740	1000	-	.	gene_id "MSTRG.192243"; transcript_id "MSTRG.192243.12"; exon_number "24";
chr8	StringTie	exon	138676558	138676635	1000	-	.	gene_id "MSTRG.192243"; transcript_id "MSTRG.192243.12"; exon_number "25";
chr8	StringTie	exon	138684425	138684469	1000	-	.	gene_id "MSTRG.192243"; transcript_id "MSTRG.192243.12"; exon_number "26";
chr8	StringTie	exon	138685208	138685312	1000	-	.	gene_id "MSTRG.192243"; transcript_id "MSTRG.192243.12"; exon_number "27";
chr8	StringTie	exon	138688917	138688970	1000	-	.	gene_id "MSTRG.192243"; transcript_id "MSTRG.192243.12"; exon_number "28";
chr8	StringTie	exon	138690821	138690874	1000	-	.	gene_id "MSTRG.192243"; transcript_id "MSTRG.192243.12"; exon_number "29";
chr8	StringTie	exon	138693646	138693699	1000	-	.	gene_id "MSTRG.192243"; transcript_id "MSTRG.192243.12"; exon_number "30";
chr8	StringTie	exon	138694508	138694561	1000	-	.	gene_id "MSTRG.192243"; transcript_id "MSTRG.192243.12"; exon_number "31";
chr8	StringTie	exon	138694826	138694879	1000	-	.	gene_id "MSTRG.192243"; transcript_id "MSTRG.192243.12"; exon_number "32";
chr8	StringTie	exon	138700112	138700144	1000	-	.	gene_id "MSTRG.192243"; transcript_id "MSTRG.192243.12"; exon_number "33";
chr8	StringTie	exon	138703306	138703347	1000	-	.	gene_id "MSTRG.192243"; transcript_id "MSTRG.192243.12"; exon_number "34";
chr8	StringTie	exon	138715682	138715735	1000	-	.	gene_id "MSTRG.192243"; transcript_id "MSTRG.192243.12"; exon_number "35";
chr8	StringTie	exon	138716227	138716289	1000	-	.	gene_id "MSTRG.192243"; transcript_id "MSTRG.192243.12"; exon_number "36";
chr8	StringTie	exon	138716825	138716869	1000	-	.	gene_id "MSTRG.192243"; transcript_id "MSTRG.192243.12"; exon_number "37";
chr8	StringTie	exon	138720739	138720792	1000	-	.	gene_id "MSTRG.192243"; transcript_id "MSTRG.192243.12"; exon_number "38";
chr8	StringTie	exon	138722036	138722089	1000	-	.	gene_id "MSTRG.192243"; transcript_id "MSTRG.192243.12"; exon_number "39";
chr8	StringTie	exon	138724615	138724668	1000	-	.	gene_id "MSTRG.192243"; transcript_id "MSTRG.192243.12"; exon_number "40";
chr8	StringTie	exon	138725387	138725440	1000	-	.	gene_id "MSTRG.192243"; transcript_id "MSTRG.192243.12"; exon_number "41";
chr8	StringTie	exon	138737524	138737577	1000	-	.	gene_id "MSTRG.192243"; transcript_id "MSTRG.192243.12"; exon_number "42";
chr8	StringTie	exon	138751458	138751511	1000	-	.	gene_id "MSTRG.192243"; transcript_id "MSTRG.192243.12"; exon_number "43";
chr8	StringTie	exon	138755157	138755210	1000	-	.	gene_id "MSTRG.192243"; transcript_id "MSTRG.192243.12"; exon_number "44";
chr8	StringTie	exon	138755482	138755511	1000	-	.	gene_id "MSTRG.192243"; transcript_id "MSTRG.192243.12"; exon_number "45";
chr8	StringTie	exon	138755785	138755829	1000	-	.	gene_id "MSTRG.192243"; transcript_id "MSTRG.192243.12"; exon_number "46";
chr8	StringTie	exon	138760243	138760287	1000	-	.	gene_id "MSTRG.192243"; transcript_id "MSTRG.192243.12"; exon_number "47";
chr8	StringTie	exon	138762413	138762466	1000	-	.	gene_id "MSTRG.192243"; transcript_id "MSTRG.192243.12"; exon_number "48";
chr8	StringTie	exon	138775966	138776010	1000	-	.	gene_id "MSTRG.192243"; transcript_id "MSTRG.192243.12"; exon_number "49";
chr8	StringTie	exon	138778353	138778406	1000	-	.	gene_id "MSTRG.192243"; transcript_id "MSTRG.192243.12"; exon_number "50";
chr8	StringTie	exon	138779509	138779562	1000	-	.	gene_id "MSTRG.192243"; transcript_id "MSTRG.192243.12"; exon_number "51";
chr8	StringTie	exon	138780927	138780980	1000	-	.	gene_id "MSTRG.192243"; transcript_id "MSTRG.192243.12"; exon_number "52";
chr8	StringTie	exon	138796819	138796857	1000	-	.	gene_id "MSTRG.192243"; transcript_id "MSTRG.192243.12"; exon_number "53";
chr8	StringTie	exon	138802872	138802934	1000	-	.	gene_id "MSTRG.192243"; transcript_id "MSTRG.192243.12"; exon_number "54";
chr8	StringTie	exon	138807768	138807812	1000	-	.	gene_id "MSTRG.192243"; transcript_id "MSTRG.192243.12"; exon_number "55";
chr8	StringTie	exon	138811799	138811921	1000	-	.	gene_id "MSTRG.192243"; transcript_id "MSTRG.192243.12"; exon_number "56";
chr8	StringTie	exon	138812939	138813019	1000	-	.	gene_id "MSTRG.192243"; transcript_id "MSTRG.192243.12"; exon_number "57";
chr8	StringTie	exon	138821136	138821411	1000	-	.	gene_id "MSTRG.192243"; transcript_id "MSTRG.192243.12"; exon_number "58";
chr8	StringTie	exon	138826658	138826781	1000	-	.	gene_id "MSTRG.192243"; transcript_id "MSTRG.192243.12"; exon_number "59";
chr8	StringTie	exon	138833039	138833150	1000	-	.	gene_id "MSTRG.192243"; transcript_id "MSTRG.192243.12"; exon_number "60";
chr8	StringTie	exon	138844084	138844158	1000	-	.	gene_id "MSTRG.192243"; transcript_id "MSTRG.192243.12"; exon_number "61";
chr8	StringTie	exon	138844245	138844438	1000	-	.	gene_id "MSTRG.192243"; transcript_id "MSTRG.192243.12"; exon_number "62";
chr8	StringTie	transcript	138588229	138900762	1000	-	.	gene_id "MSTRG.192243"; transcript_id "MSTRG.192243.13";
chr8	StringTie	exon	138588229	138588632	1000	-	.	gene_id "MSTRG.192243"; transcript_id "MSTRG.192243.13"; exon_number "1";
chr8	StringTie	exon	138591464	138591501	1000	-	.	gene_id "MSTRG.192243"; transcript_id "MSTRG.192243.13"; exon_number "2";
chr8	StringTie	exon	138594017	138594199	1000	-	.	gene_id "MSTRG.192243"; transcript_id "MSTRG.192243.13"; exon_number "3";
chr8	StringTie	exon	138596904	138596970	1000	-	.	gene_id "MSTRG.192243"; transcript_id "MSTRG.192243.13"; exon_number "4";
chr8	StringTie	exon	138598719	138598898	1000	-	.	gene_id "MSTRG.192243"; transcript_id "MSTRG.192243.13"; exon_number "5";
chr8	StringTie	exon	138602115	138602159	1000	-	.	gene_id "MSTRG.192243"; transcript_id "MSTRG.192243.13"; exon_number "6";
chr8	StringTie	exon	138604734	138604769	1000	-	.	gene_id "MSTRG.192243"; transcript_id "MSTRG.192243.13"; exon_number "7";
chr8	StringTie	exon	138606381	138606452	1000	-	.	gene_id "MSTRG.192243"; transcript_id "MSTRG.192243.13"; exon_number "8";
chr8	StringTie	exon	138607936	138607989	1000	-	.	gene_id "MSTRG.192243"; transcript_id "MSTRG.192243.13"; exon_number "9";
chr8	StringTie	exon	138613867	138613920	1000	-	.	gene_id "MSTRG.192243"; transcript_id "MSTRG.192243.13"; exon_number "10";
chr8	StringTie	exon	138616001	138616054	1000	-	.	gene_id "MSTRG.192243"; transcript_id "MSTRG.192243.13"; exon_number "11";
chr8	StringTie	exon	138616914	138616958	1000	-	.	gene_id "MSTRG.192243"; transcript_id "MSTRG.192243.13"; exon_number "12";
chr8	StringTie	exon	138619455	138619508	1000	-	.	gene_id "MSTRG.192243"; transcript_id "MSTRG.192243.13"; exon_number "13";
chr8	StringTie	exon	138623732	138623785	1000	-	.	gene_id "MSTRG.192243"; transcript_id "MSTRG.192243.13"; exon_number "14";
chr8	StringTie	exon	138626190	138626243	1000	-	.	gene_id "MSTRG.192243"; transcript_id "MSTRG.192243.13"; exon_number "15";
chr8	StringTie	exon	138630695	138630748	1000	-	.	gene_id "MSTRG.192243"; transcript_id "MSTRG.192243.13"; exon_number "16";
chr8	StringTie	exon	138635010	138635063	1000	-	.	gene_id "MSTRG.192243"; transcript_id "MSTRG.192243.13"; exon_number "17";
chr8	StringTie	exon	138636742	138636795	1000	-	.	gene_id "MSTRG.192243"; transcript_id "MSTRG.192243.13"; exon_number "18";
chr8	StringTie	exon	138646629	138646682	1000	-	.	gene_id "MSTRG.192243"; transcript_id "MSTRG.192243.13"; exon_number "19";
chr8	StringTie	exon	138649665	138649778	1000	-	.	gene_id "MSTRG.192243"; transcript_id "MSTRG.192243.13"; exon_number "20";
chr8	StringTie	exon	138655897	138655944	1000	-	.	gene_id "MSTRG.192243"; transcript_id "MSTRG.192243.13"; exon_number "21";
chr8	StringTie	exon	138660436	138660480	1000	-	.	gene_id "MSTRG.192243"; transcript_id "MSTRG.192243.13"; exon_number "22";
chr8	StringTie	exon	138662030	138662083	1000	-	.	gene_id "MSTRG.192243"; transcript_id "MSTRG.192243.13"; exon_number "23";
chr8	StringTie	exon	138663705	138663740	1000	-	.	gene_id "MSTRG.192243"; transcript_id "MSTRG.192243.13"; exon_number "24";
chr8	StringTie	exon	138676558	138676635	1000	-	.	gene_id "MSTRG.192243"; transcript_id "MSTRG.192243.13"; exon_number "25";
chr8	StringTie	exon	138684425	138684469	1000	-	.	gene_id "MSTRG.192243"; transcript_id "MSTRG.192243.13"; exon_number "26";
chr8	StringTie	exon	138685208	138685312	1000	-	.	gene_id "MSTRG.192243"; transcript_id "MSTRG.192243.13"; exon_number "27";
chr8	StringTie	exon	138688917	138688970	1000	-	.	gene_id "MSTRG.192243"; transcript_id "MSTRG.192243.13"; exon_number "28";
chr8	StringTie	exon	138690821	138690874	1000	-	.	gene_id "MSTRG.192243"; transcript_id "MSTRG.192243.13"; exon_number "29";
chr8	StringTie	exon	138693646	138693699	1000	-	.	gene_id "MSTRG.192243"; transcript_id "MSTRG.192243.13"; exon_number "30";
chr8	StringTie	exon	138694508	138694561	1000	-	.	gene_id "MSTRG.192243"; transcript_id "MSTRG.192243.13"; exon_number "31";
chr8	StringTie	exon	138694826	138694879	1000	-	.	gene_id "MSTRG.192243"; transcript_id "MSTRG.192243.13"; exon_number "32";
chr8	StringTie	exon	138700112	138700144	1000	-	.	gene_id "MSTRG.192243"; transcript_id "MSTRG.192243.13"; exon_number "33";
chr8	StringTie	exon	138703306	138703347	1000	-	.	gene_id "MSTRG.192243"; transcript_id "MSTRG.192243.13"; exon_number "34";
chr8	StringTie	exon	138715682	138715735	1000	-	.	gene_id "MSTRG.192243"; transcript_id "MSTRG.192243.13"; exon_number "35";
chr8	StringTie	exon	138716227	138716289	1000	-	.	gene_id "MSTRG.192243"; transcript_id "MSTRG.192243.13"; exon_number "36";
chr8	StringTie	exon	138716825	138716869	1000	-	.	gene_id "MSTRG.192243"; transcript_id "MSTRG.192243.13"; exon_number "37";
chr8	StringTie	exon	138720739	138720792	1000	-	.	gene_id "MSTRG.192243"; transcript_id "MSTRG.192243.13"; exon_number "38";
chr8	StringTie	exon	138722036	138722089	1000	-	.	gene_id "MSTRG.192243"; transcript_id "MSTRG.192243.13"; exon_number "39";
chr8	StringTie	exon	138724615	138724668	1000	-	.	gene_id "MSTRG.192243"; transcript_id "MSTRG.192243.13"; exon_number "40";
chr8	StringTie	exon	138725387	138725440	1000	-	.	gene_id "MSTRG.192243"; transcript_id "MSTRG.192243.13"; exon_number "41";
chr8	StringTie	exon	138737524	138737577	1000	-	.	gene_id "MSTRG.192243"; transcript_id "MSTRG.192243.13"; exon_number "42";
chr8	StringTie	exon	138751458	138751511	1000	-	.	gene_id "MSTRG.192243"; transcript_id "MSTRG.192243.13"; exon_number "43";
chr8	StringTie	exon	138755157	138755210	1000	-	.	gene_id "MSTRG.192243"; transcript_id "MSTRG.192243.13"; exon_number "44";
chr8	StringTie	exon	138755482	138755511	1000	-	.	gene_id "MSTRG.192243"; transcript_id "MSTRG.192243.13"; exon_number "45";
chr8	StringTie	exon	138755785	138755829	1000	-	.	gene_id "MSTRG.192243"; transcript_id "MSTRG.192243.13"; exon_number "46";
chr8	StringTie	exon	138760243	138760287	1000	-	.	gene_id "MSTRG.192243"; transcript_id "MSTRG.192243.13"; exon_number "47";
chr8	StringTie	exon	138762413	138762466	1000	-	.	gene_id "MSTRG.192243"; transcript_id "MSTRG.192243.13"; exon_number "48";
chr8	StringTie	exon	138775966	138776010	1000	-	.	gene_id "MSTRG.192243"; transcript_id "MSTRG.192243.13"; exon_number "49";
chr8	StringTie	exon	138778353	138778406	1000	-	.	gene_id "MSTRG.192243"; transcript_id "MSTRG.192243.13"; exon_number "50";
chr8	StringTie	exon	138779509	138779562	1000	-	.	gene_id "MSTRG.192243"; transcript_id "MSTRG.192243.13"; exon_number "51";
chr8	StringTie	exon	138780927	138780980	1000	-	.	gene_id "MSTRG.192243"; transcript_id "MSTRG.192243.13"; exon_number "52";
chr8	StringTie	exon	138796819	138796857	1000	-	.	gene_id "MSTRG.192243"; transcript_id "MSTRG.192243.13"; exon_number "53";
chr8	StringTie	exon	138802872	138802934	1000	-	.	gene_id "MSTRG.192243"; transcript_id "MSTRG.192243.13"; exon_number "54";
chr8	StringTie	exon	138807768	138807812	1000	-	.	gene_id "MSTRG.192243"; transcript_id "MSTRG.192243.13"; exon_number "55";
chr8	StringTie	exon	138811799	138811921	1000	-	.	gene_id "MSTRG.192243"; transcript_id "MSTRG.192243.13"; exon_number "56";
chr8	StringTie	exon	138812939	138813019	1000	-	.	gene_id "MSTRG.192243"; transcript_id "MSTRG.192243.13"; exon_number "57";
chr8	StringTie	exon	138821136	138821411	1000	-	.	gene_id "MSTRG.192243"; transcript_id "MSTRG.192243.13"; exon_number "58";
chr8	StringTie	exon	138826658	138826781	1000	-	.	gene_id "MSTRG.192243"; transcript_id "MSTRG.192243.13"; exon_number "59";
chr8	StringTie	exon	138833039	138833150	1000	-	.	gene_id "MSTRG.192243"; transcript_id "MSTRG.192243.13"; exon_number "60";
chr8	StringTie	exon	138844084	138844158	1000	-	.	gene_id "MSTRG.192243"; transcript_id "MSTRG.192243.13"; exon_number "61";
chr8	StringTie	exon	138849376	138849437	1000	-	.	gene_id "MSTRG.192243"; transcript_id "MSTRG.192243.13"; exon_number "62";
chr8	StringTie	exon	138877750	138878316	1000	-	.	gene_id "MSTRG.192243"; transcript_id "MSTRG.192243.13"; exon_number "63";
chr8	StringTie	exon	138883082	138883244	1000	-	.	gene_id "MSTRG.192243"; transcript_id "MSTRG.192243.13"; exon_number "64";
chr8	StringTie	exon	138900731	138900762	1000	-	.	gene_id "MSTRG.192243"; transcript_id "MSTRG.192243.13"; exon_number "65";
chr8	StringTie	transcript	138588229	138884351	1000	-	.	gene_id "MSTRG.192243"; transcript_id "MSTRG.192243.14";
chr8	StringTie	exon	138588229	138589440	1000	-	.	gene_id "MSTRG.192243"; transcript_id "MSTRG.192243.14"; exon_number "1";
chr8	StringTie	exon	138591424	138591501	1000	-	.	gene_id "MSTRG.192243"; transcript_id "MSTRG.192243.14"; exon_number "2";
chr8	StringTie	exon	138594017	138594199	1000	-	.	gene_id "MSTRG.192243"; transcript_id "MSTRG.192243.14"; exon_number "3";
chr8	StringTie	exon	138596904	138596970	1000	-	.	gene_id "MSTRG.192243"; transcript_id "MSTRG.192243.14"; exon_number "4";
chr8	StringTie	exon	138598719	138598898	1000	-	.	gene_id "MSTRG.192243"; transcript_id "MSTRG.192243.14"; exon_number "5";
chr8	StringTie	exon	138602115	138602159	1000	-	.	gene_id "MSTRG.192243"; transcript_id "MSTRG.192243.14"; exon_number "6";
chr8	StringTie	exon	138604734	138604769	1000	-	.	gene_id "MSTRG.192243"; transcript_id "MSTRG.192243.14"; exon_number "7";
chr8	StringTie	exon	138606381	138606452	1000	-	.	gene_id "MSTRG.192243"; transcript_id "MSTRG.192243.14"; exon_number "8";
chr8	StringTie	exon	138607936	138607989	1000	-	.	gene_id "MSTRG.192243"; transcript_id "MSTRG.192243.14"; exon_number "9";
chr8	StringTie	exon	138613867	138613920	1000	-	.	gene_id "MSTRG.192243"; transcript_id "MSTRG.192243.14"; exon_number "10";
chr8	StringTie	exon	138616001	138616054	1000	-	.	gene_id "MSTRG.192243"; transcript_id "MSTRG.192243.14"; exon_number "11";
chr8	StringTie	exon	138616914	138616958	1000	-	.	gene_id "MSTRG.192243"; transcript_id "MSTRG.192243.14"; exon_number "12";
chr8	StringTie	exon	138619455	138619508	1000	-	.	gene_id "MSTRG.192243"; transcript_id "MSTRG.192243.14"; exon_number "13";
chr8	StringTie	exon	138623732	138623785	1000	-	.	gene_id "MSTRG.192243"; transcript_id "MSTRG.192243.14"; exon_number "14";
chr8	StringTie	exon	138626190	138626243	1000	-	.	gene_id "MSTRG.192243"; transcript_id "MSTRG.192243.14"; exon_number "15";
chr8	StringTie	exon	138630695	138630748	1000	-	.	gene_id "MSTRG.192243"; transcript_id "MSTRG.192243.14"; exon_number "16";
chr8	StringTie	exon	138635010	138635063	1000	-	.	gene_id "MSTRG.192243"; transcript_id "MSTRG.192243.14"; exon_number "17";
chr8	StringTie	exon	138636742	138636795	1000	-	.	gene_id "MSTRG.192243"; transcript_id "MSTRG.192243.14"; exon_number "18";
chr8	StringTie	exon	138646629	138646682	1000	-	.	gene_id "MSTRG.192243"; transcript_id "MSTRG.192243.14"; exon_number "19";
chr8	StringTie	exon	138649665	138649778	1000	-	.	gene_id "MSTRG.192243"; transcript_id "MSTRG.192243.14"; exon_number "20";
chr8	StringTie	exon	138655897	138655944	1000	-	.	gene_id "MSTRG.192243"; transcript_id "MSTRG.192243.14"; exon_number "21";
chr8	StringTie	exon	138660436	138660480	1000	-	.	gene_id "MSTRG.192243"; transcript_id "MSTRG.192243.14"; exon_number "22";
chr8	StringTie	exon	138662030	138662083	1000	-	.	gene_id "MSTRG.192243"; transcript_id "MSTRG.192243.14"; exon_number "23";
chr8	StringTie	exon	138663705	138663740	1000	-	.	gene_id "MSTRG.192243"; transcript_id "MSTRG.192243.14"; exon_number "24";
chr8	StringTie	exon	138676558	138676635	1000	-	.	gene_id "MSTRG.192243"; transcript_id "MSTRG.192243.14"; exon_number "25";
chr8	StringTie	exon	138684425	138684469	1000	-	.	gene_id "MSTRG.192243"; transcript_id "MSTRG.192243.14"; exon_number "26";
chr8	StringTie	exon	138685208	138685312	1000	-	.	gene_id "MSTRG.192243"; transcript_id "MSTRG.192243.14"; exon_number "27";
chr8	StringTie	exon	138688917	138688970	1000	-	.	gene_id "MSTRG.192243"; transcript_id "MSTRG.192243.14"; exon_number "28";
chr8	StringTie	exon	138690821	138690874	1000	-	.	gene_id "MSTRG.192243"; transcript_id "MSTRG.192243.14"; exon_number "29";
chr8	StringTie	exon	138693646	138693699	1000	-	.	gene_id "MSTRG.192243"; transcript_id "MSTRG.192243.14"; exon_number "30";
chr8	StringTie	exon	138694508	138694561	1000	-	.	gene_id "MSTRG.192243"; transcript_id "MSTRG.192243.14"; exon_number "31";
chr8	StringTie	exon	138694826	138694879	1000	-	.	gene_id "MSTRG.192243"; transcript_id "MSTRG.192243.14"; exon_number "32";
chr8	StringTie	exon	138700112	138700144	1000	-	.	gene_id "MSTRG.192243"; transcript_id "MSTRG.192243.14"; exon_number "33";
chr8	StringTie	exon	138703306	138703347	1000	-	.	gene_id "MSTRG.192243"; transcript_id "MSTRG.192243.14"; exon_number "34";
chr8	StringTie	exon	138715682	138715735	1000	-	.	gene_id "MSTRG.192243"; transcript_id "MSTRG.192243.14"; exon_number "35";
chr8	StringTie	exon	138716227	138716289	1000	-	.	gene_id "MSTRG.192243"; transcript_id "MSTRG.192243.14"; exon_number "36";
chr8	StringTie	exon	138716825	138716869	1000	-	.	gene_id "MSTRG.192243"; transcript_id "MSTRG.192243.14"; exon_number "37";
chr8	StringTie	exon	138720739	138720792	1000	-	.	gene_id "MSTRG.192243"; transcript_id "MSTRG.192243.14"; exon_number "38";
chr8	StringTie	exon	138722036	138722089	1000	-	.	gene_id "MSTRG.192243"; transcript_id "MSTRG.192243.14"; exon_number "39";
chr8	StringTie	exon	138724615	138724668	1000	-	.	gene_id "MSTRG.192243"; transcript_id "MSTRG.192243.14"; exon_number "40";
chr8	StringTie	exon	138725387	138725440	1000	-	.	gene_id "MSTRG.192243"; transcript_id "MSTRG.192243.14"; exon_number "41";
chr8	StringTie	exon	138737524	138737577	1000	-	.	gene_id "MSTRG.192243"; transcript_id "MSTRG.192243.14"; exon_number "42";
chr8	StringTie	exon	138751458	138751511	1000	-	.	gene_id "MSTRG.192243"; transcript_id "MSTRG.192243.14"; exon_number "43";
chr8	StringTie	exon	138755157	138755210	1000	-	.	gene_id "MSTRG.192243"; transcript_id "MSTRG.192243.14"; exon_number "44";
chr8	StringTie	exon	138755482	138755511	1000	-	.	gene_id "MSTRG.192243"; transcript_id "MSTRG.192243.14"; exon_number "45";
chr8	StringTie	exon	138755785	138755829	1000	-	.	gene_id "MSTRG.192243"; transcript_id "MSTRG.192243.14"; exon_number "46";
chr8	StringTie	exon	138760243	138760287	1000	-	.	gene_id "MSTRG.192243"; transcript_id "MSTRG.192243.14"; exon_number "47";
chr8	StringTie	exon	138762413	138762466	1000	-	.	gene_id "MSTRG.192243"; transcript_id "MSTRG.192243.14"; exon_number "48";
chr8	StringTie	exon	138775966	138776010	1000	-	.	gene_id "MSTRG.192243"; transcript_id "MSTRG.192243.14"; exon_number "49";
chr8	StringTie	exon	138778353	138778406	1000	-	.	gene_id "MSTRG.192243"; transcript_id "MSTRG.192243.14"; exon_number "50";
chr8	StringTie	exon	138779509	138779562	1000	-	.	gene_id "MSTRG.192243"; transcript_id "MSTRG.192243.14"; exon_number "51";
chr8	StringTie	exon	138780927	138780980	1000	-	.	gene_id "MSTRG.192243"; transcript_id "MSTRG.192243.14"; exon_number "52";
chr8	StringTie	exon	138796819	138796857	1000	-	.	gene_id "MSTRG.192243"; transcript_id "MSTRG.192243.14"; exon_number "53";
chr8	StringTie	exon	138802872	138802934	1000	-	.	gene_id "MSTRG.192243"; transcript_id "MSTRG.192243.14"; exon_number "54";
chr8	StringTie	exon	138807768	138807812	1000	-	.	gene_id "MSTRG.192243"; transcript_id "MSTRG.192243.14"; exon_number "55";
chr8	StringTie	exon	138811799	138811921	1000	-	.	gene_id "MSTRG.192243"; transcript_id "MSTRG.192243.14"; exon_number "56";
chr8	StringTie	exon	138812939	138813019	1000	-	.	gene_id "MSTRG.192243"; transcript_id "MSTRG.192243.14"; exon_number "57";
chr8	StringTie	exon	138821136	138821411	1000	-	.	gene_id "MSTRG.192243"; transcript_id "MSTRG.192243.14"; exon_number "58";
chr8	StringTie	exon	138826658	138826781	1000	-	.	gene_id "MSTRG.192243"; transcript_id "MSTRG.192243.14"; exon_number "59";
chr8	StringTie	exon	138833039	138833150	1000	-	.	gene_id "MSTRG.192243"; transcript_id "MSTRG.192243.14"; exon_number "60";
chr8	StringTie	exon	138844084	138844158	1000	-	.	gene_id "MSTRG.192243"; transcript_id "MSTRG.192243.14"; exon_number "61";
chr8	StringTie	exon	138849376	138849437	1000	-	.	gene_id "MSTRG.192243"; transcript_id "MSTRG.192243.14"; exon_number "62";
chr8	StringTie	exon	138877750	138878316	1000	-	.	gene_id "MSTRG.192243"; transcript_id "MSTRG.192243.14"; exon_number "63";
chr8	StringTie	exon	138883082	138883244	1000	-	.	gene_id "MSTRG.192243"; transcript_id "MSTRG.192243.14"; exon_number "64";
chr8	StringTie	exon	138884219	138884351	1000	-	.	gene_id "MSTRG.192243"; transcript_id "MSTRG.192243.14"; exon_number "65";
chr8	StringTie	transcript	138588230	138847610	1000	-	.	gene_id "MSTRG.192243"; transcript_id "MSTRG.192243.15";
chr8	StringTie	exon	138588230	138589440	1000	-	.	gene_id "MSTRG.192243"; transcript_id "MSTRG.192243.15"; exon_number "1";
chr8	StringTie	exon	138591424	138591501	1000	-	.	gene_id "MSTRG.192243"; transcript_id "MSTRG.192243.15"; exon_number "2";
chr8	StringTie	exon	138594017	138594199	1000	-	.	gene_id "MSTRG.192243"; transcript_id "MSTRG.192243.15"; exon_number "3";
chr8	StringTie	exon	138596904	138596970	1000	-	.	gene_id "MSTRG.192243"; transcript_id "MSTRG.192243.15"; exon_number "4";
chr8	StringTie	exon	138598719	138598898	1000	-	.	gene_id "MSTRG.192243"; transcript_id "MSTRG.192243.15"; exon_number "5";
chr8	StringTie	exon	138602115	138602159	1000	-	.	gene_id "MSTRG.192243"; transcript_id "MSTRG.192243.15"; exon_number "6";
chr8	StringTie	exon	138604734	138604769	1000	-	.	gene_id "MSTRG.192243"; transcript_id "MSTRG.192243.15"; exon_number "7";
chr8	StringTie	exon	138606381	138606452	1000	-	.	gene_id "MSTRG.192243"; transcript_id "MSTRG.192243.15"; exon_number "8";
chr8	StringTie	exon	138607936	138607989	1000	-	.	gene_id "MSTRG.192243"; transcript_id "MSTRG.192243.15"; exon_number "9";
chr8	StringTie	exon	138613867	138613920	1000	-	.	gene_id "MSTRG.192243"; transcript_id "MSTRG.192243.15"; exon_number "10";
chr8	StringTie	exon	138616001	138616054	1000	-	.	gene_id "MSTRG.192243"; transcript_id "MSTRG.192243.15"; exon_number "11";
chr8	StringTie	exon	138616914	138616958	1000	-	.	gene_id "MSTRG.192243"; transcript_id "MSTRG.192243.15"; exon_number "12";
chr8	StringTie	exon	138619455	138619508	1000	-	.	gene_id "MSTRG.192243"; transcript_id "MSTRG.192243.15"; exon_number "13";
chr8	StringTie	exon	138623732	138623785	1000	-	.	gene_id "MSTRG.192243"; transcript_id "MSTRG.192243.15"; exon_number "14";
chr8	StringTie	exon	138626190	138626243	1000	-	.	gene_id "MSTRG.192243"; transcript_id "MSTRG.192243.15"; exon_number "15";
chr8	StringTie	exon	138630695	138630748	1000	-	.	gene_id "MSTRG.192243"; transcript_id "MSTRG.192243.15"; exon_number "16";
chr8	StringTie	exon	138635010	138635063	1000	-	.	gene_id "MSTRG.192243"; transcript_id "MSTRG.192243.15"; exon_number "17";
chr8	StringTie	exon	138636742	138636795	1000	-	.	gene_id "MSTRG.192243"; transcript_id "MSTRG.192243.15"; exon_number "18";
chr8	StringTie	exon	138646629	138646682	1000	-	.	gene_id "MSTRG.192243"; transcript_id "MSTRG.192243.15"; exon_number "19";
chr8	StringTie	exon	138649665	138649778	1000	-	.	gene_id "MSTRG.192243"; transcript_id "MSTRG.192243.15"; exon_number "20";
chr8	StringTie	exon	138655897	138655944	1000	-	.	gene_id "MSTRG.192243"; transcript_id "MSTRG.192243.15"; exon_number "21";
chr8	StringTie	exon	138660436	138660480	1000	-	.	gene_id "MSTRG.192243"; transcript_id "MSTRG.192243.15"; exon_number "22";
chr8	StringTie	exon	138662030	138662083	1000	-	.	gene_id "MSTRG.192243"; transcript_id "MSTRG.192243.15"; exon_number "23";
chr8	StringTie	exon	138663705	138663740	1000	-	.	gene_id "MSTRG.192243"; transcript_id "MSTRG.192243.15"; exon_number "24";
chr8	StringTie	exon	138676558	138676635	1000	-	.	gene_id "MSTRG.192243"; transcript_id "MSTRG.192243.15"; exon_number "25";
chr8	StringTie	exon	138684425	138684469	1000	-	.	gene_id "MSTRG.192243"; transcript_id "MSTRG.192243.15"; exon_number "26";
chr8	StringTie	exon	138685208	138685312	1000	-	.	gene_id "MSTRG.192243"; transcript_id "MSTRG.192243.15"; exon_number "27";
chr8	StringTie	exon	138688917	138688970	1000	-	.	gene_id "MSTRG.192243"; transcript_id "MSTRG.192243.15"; exon_number "28";
chr8	StringTie	exon	138690821	138690874	1000	-	.	gene_id "MSTRG.192243"; transcript_id "MSTRG.192243.15"; exon_number "29";
chr8	StringTie	exon	138693646	138693699	1000	-	.	gene_id "MSTRG.192243"; transcript_id "MSTRG.192243.15"; exon_number "30";
chr8	StringTie	exon	138694508	138694561	1000	-	.	gene_id "MSTRG.192243"; transcript_id "MSTRG.192243.15"; exon_number "31";
chr8	StringTie	exon	138694826	138694879	1000	-	.	gene_id "MSTRG.192243"; transcript_id "MSTRG.192243.15"; exon_number "32";
chr8	StringTie	exon	138700112	138700144	1000	-	.	gene_id "MSTRG.192243"; transcript_id "MSTRG.192243.15"; exon_number "33";
chr8	StringTie	exon	138703306	138703347	1000	-	.	gene_id "MSTRG.192243"; transcript_id "MSTRG.192243.15"; exon_number "34";
chr8	StringTie	exon	138715682	138715735	1000	-	.	gene_id "MSTRG.192243"; transcript_id "MSTRG.192243.15"; exon_number "35";
chr8	StringTie	exon	138716227	138716289	1000	-	.	gene_id "MSTRG.192243"; transcript_id "MSTRG.192243.15"; exon_number "36";
chr8	StringTie	exon	138716825	138716869	1000	-	.	gene_id "MSTRG.192243"; transcript_id "MSTRG.192243.15"; exon_number "37";
chr8	StringTie	exon	138720739	138720792	1000	-	.	gene_id "MSTRG.192243"; transcript_id "MSTRG.192243.15"; exon_number "38";
chr8	StringTie	exon	138722036	138722089	1000	-	.	gene_id "MSTRG.192243"; transcript_id "MSTRG.192243.15"; exon_number "39";
chr8	StringTie	exon	138724615	138724668	1000	-	.	gene_id "MSTRG.192243"; transcript_id "MSTRG.192243.15"; exon_number "40";
chr8	StringTie	exon	138725387	138725440	1000	-	.	gene_id "MSTRG.192243"; transcript_id "MSTRG.192243.15"; exon_number "41";
chr8	StringTie	exon	138737524	138737577	1000	-	.	gene_id "MSTRG.192243"; transcript_id "MSTRG.192243.15"; exon_number "42";
chr8	StringTie	exon	138751458	138751511	1000	-	.	gene_id "MSTRG.192243"; transcript_id "MSTRG.192243.15"; exon_number "43";
chr8	StringTie	exon	138755157	138755210	1000	-	.	gene_id "MSTRG.192243"; transcript_id "MSTRG.192243.15"; exon_number "44";
chr8	StringTie	exon	138755482	138755511	1000	-	.	gene_id "MSTRG.192243"; transcript_id "MSTRG.192243.15"; exon_number "45";
chr8	StringTie	exon	138755785	138755829	1000	-	.	gene_id "MSTRG.192243"; transcript_id "MSTRG.192243.15"; exon_number "46";
chr8	StringTie	exon	138760243	138760287	1000	-	.	gene_id "MSTRG.192243"; transcript_id "MSTRG.192243.15"; exon_number "47";
chr8	StringTie	exon	138762413	138762466	1000	-	.	gene_id "MSTRG.192243"; transcript_id "MSTRG.192243.15"; exon_number "48";
chr8	StringTie	exon	138775966	138776010	1000	-	.	gene_id "MSTRG.192243"; transcript_id "MSTRG.192243.15"; exon_number "49";
chr8	StringTie	exon	138778353	138778406	1000	-	.	gene_id "MSTRG.192243"; transcript_id "MSTRG.192243.15"; exon_number "50";
chr8	StringTie	exon	138779509	138779562	1000	-	.	gene_id "MSTRG.192243"; transcript_id "MSTRG.192243.15"; exon_number "51";
chr8	StringTie	exon	138780927	138780980	1000	-	.	gene_id "MSTRG.192243"; transcript_id "MSTRG.192243.15"; exon_number "52";
chr8	StringTie	exon	138796819	138796857	1000	-	.	gene_id "MSTRG.192243"; transcript_id "MSTRG.192243.15"; exon_number "53";
chr8	StringTie	exon	138802872	138802934	1000	-	.	gene_id "MSTRG.192243"; transcript_id "MSTRG.192243.15"; exon_number "54";
chr8	StringTie	exon	138807768	138807812	1000	-	.	gene_id "MSTRG.192243"; transcript_id "MSTRG.192243.15"; exon_number "55";
chr8	StringTie	exon	138811799	138811921	1000	-	.	gene_id "MSTRG.192243"; transcript_id "MSTRG.192243.15"; exon_number "56";
chr8	StringTie	exon	138812939	138813019	1000	-	.	gene_id "MSTRG.192243"; transcript_id "MSTRG.192243.15"; exon_number "57";
chr8	StringTie	exon	138821136	138821411	1000	-	.	gene_id "MSTRG.192243"; transcript_id "MSTRG.192243.15"; exon_number "58";
chr8	StringTie	exon	138826658	138826781	1000	-	.	gene_id "MSTRG.192243"; transcript_id "MSTRG.192243.15"; exon_number "59";
chr8	StringTie	exon	138833039	138833150	1000	-	.	gene_id "MSTRG.192243"; transcript_id "MSTRG.192243.15"; exon_number "60";
chr8	StringTie	exon	138844084	138844158	1000	-	.	gene_id "MSTRG.192243"; transcript_id "MSTRG.192243.15"; exon_number "61";
chr8	StringTie	exon	138847530	138847610	1000	-	.	gene_id "MSTRG.192243"; transcript_id "MSTRG.192243.15"; exon_number "62";
chr8	StringTie	transcript	138588234	138844161	1000	-	.	gene_id "MSTRG.192243"; transcript_id "MSTRG.192243.16";
chr8	StringTie	exon	138588234	138589440	1000	-	.	gene_id "MSTRG.192243"; transcript_id "MSTRG.192243.16"; exon_number "1";
chr8	StringTie	exon	138591424	138591501	1000	-	.	gene_id "MSTRG.192243"; transcript_id "MSTRG.192243.16"; exon_number "2";
chr8	StringTie	exon	138594017	138594199	1000	-	.	gene_id "MSTRG.192243"; transcript_id "MSTRG.192243.16"; exon_number "3";
chr8	StringTie	exon	138596904	138596970	1000	-	.	gene_id "MSTRG.192243"; transcript_id "MSTRG.192243.16"; exon_number "4";
chr8	StringTie	exon	138598719	138598898	1000	-	.	gene_id "MSTRG.192243"; transcript_id "MSTRG.192243.16"; exon_number "5";
chr8	StringTie	exon	138602115	138602159	1000	-	.	gene_id "MSTRG.192243"; transcript_id "MSTRG.192243.16"; exon_number "6";
chr8	StringTie	exon	138604734	138604769	1000	-	.	gene_id "MSTRG.192243"; transcript_id "MSTRG.192243.16"; exon_number "7";
chr8	StringTie	exon	138606381	138606452	1000	-	.	gene_id "MSTRG.192243"; transcript_id "MSTRG.192243.16"; exon_number "8";
chr8	StringTie	exon	138607936	138607989	1000	-	.	gene_id "MSTRG.192243"; transcript_id "MSTRG.192243.16"; exon_number "9";
chr8	StringTie	exon	138613867	138613920	1000	-	.	gene_id "MSTRG.192243"; transcript_id "MSTRG.192243.16"; exon_number "10";
chr8	StringTie	exon	138616001	138616054	1000	-	.	gene_id "MSTRG.192243"; transcript_id "MSTRG.192243.16"; exon_number "11";
chr8	StringTie	exon	138616914	138616958	1000	-	.	gene_id "MSTRG.192243"; transcript_id "MSTRG.192243.16"; exon_number "12";
chr8	StringTie	exon	138619455	138619508	1000	-	.	gene_id "MSTRG.192243"; transcript_id "MSTRG.192243.16"; exon_number "13";
chr8	StringTie	exon	138623732	138623785	1000	-	.	gene_id "MSTRG.192243"; transcript_id "MSTRG.192243.16"; exon_number "14";
chr8	StringTie	exon	138626190	138626243	1000	-	.	gene_id "MSTRG.192243"; transcript_id "MSTRG.192243.16"; exon_number "15";
chr8	StringTie	exon	138630695	138630748	1000	-	.	gene_id "MSTRG.192243"; transcript_id "MSTRG.192243.16"; exon_number "16";
chr8	StringTie	exon	138635010	138635063	1000	-	.	gene_id "MSTRG.192243"; transcript_id "MSTRG.192243.16"; exon_number "17";
chr8	StringTie	exon	138636742	138636795	1000	-	.	gene_id "MSTRG.192243"; transcript_id "MSTRG.192243.16"; exon_number "18";
chr8	StringTie	exon	138646629	138646682	1000	-	.	gene_id "MSTRG.192243"; transcript_id "MSTRG.192243.16"; exon_number "19";
chr8	StringTie	exon	138649665	138649778	1000	-	.	gene_id "MSTRG.192243"; transcript_id "MSTRG.192243.16"; exon_number "20";
chr8	StringTie	exon	138655897	138655944	1000	-	.	gene_id "MSTRG.192243"; transcript_id "MSTRG.192243.16"; exon_number "21";
chr8	StringTie	exon	138660436	138660480	1000	-	.	gene_id "MSTRG.192243"; transcript_id "MSTRG.192243.16"; exon_number "22";
chr8	StringTie	exon	138662030	138662083	1000	-	.	gene_id "MSTRG.192243"; transcript_id "MSTRG.192243.16"; exon_number "23";
chr8	StringTie	exon	138663705	138663740	1000	-	.	gene_id "MSTRG.192243"; transcript_id "MSTRG.192243.16"; exon_number "24";
chr8	StringTie	exon	138676558	138676635	1000	-	.	gene_id "MSTRG.192243"; transcript_id "MSTRG.192243.16"; exon_number "25";
chr8	StringTie	exon	138684425	138684469	1000	-	.	gene_id "MSTRG.192243"; transcript_id "MSTRG.192243.16"; exon_number "26";
chr8	StringTie	exon	138685208	138685312	1000	-	.	gene_id "MSTRG.192243"; transcript_id "MSTRG.192243.16"; exon_number "27";
chr8	StringTie	exon	138688917	138688970	1000	-	.	gene_id "MSTRG.192243"; transcript_id "MSTRG.192243.16"; exon_number "28";
chr8	StringTie	exon	138690821	138690874	1000	-	.	gene_id "MSTRG.192243"; transcript_id "MSTRG.192243.16"; exon_number "29";
chr8	StringTie	exon	138693646	138693699	1000	-	.	gene_id "MSTRG.192243"; transcript_id "MSTRG.192243.16"; exon_number "30";
chr8	StringTie	exon	138694508	138694561	1000	-	.	gene_id "MSTRG.192243"; transcript_id "MSTRG.192243.16"; exon_number "31";
chr8	StringTie	exon	138694826	138694879	1000	-	.	gene_id "MSTRG.192243"; transcript_id "MSTRG.192243.16"; exon_number "32";
chr8	StringTie	exon	138700112	138700144	1000	-	.	gene_id "MSTRG.192243"; transcript_id "MSTRG.192243.16"; exon_number "33";
chr8	StringTie	exon	138703306	138703347	1000	-	.	gene_id "MSTRG.192243"; transcript_id "MSTRG.192243.16"; exon_number "34";
chr8	StringTie	exon	138715682	138715735	1000	-	.	gene_id "MSTRG.192243"; transcript_id "MSTRG.192243.16"; exon_number "35";
chr8	StringTie	exon	138716227	138716289	1000	-	.	gene_id "MSTRG.192243"; transcript_id "MSTRG.192243.16"; exon_number "36";
chr8	StringTie	exon	138716825	138716869	1000	-	.	gene_id "MSTRG.192243"; transcript_id "MSTRG.192243.16"; exon_number "37";
chr8	StringTie	exon	138720739	138720792	1000	-	.	gene_id "MSTRG.192243"; transcript_id "MSTRG.192243.16"; exon_number "38";
chr8	StringTie	exon	138722036	138722089	1000	-	.	gene_id "MSTRG.192243"; transcript_id "MSTRG.192243.16"; exon_number "39";
chr8	StringTie	exon	138724615	138724668	1000	-	.	gene_id "MSTRG.192243"; transcript_id "MSTRG.192243.16"; exon_number "40";
chr8	StringTie	exon	138737524	138737577	1000	-	.	gene_id "MSTRG.192243"; transcript_id "MSTRG.192243.16"; exon_number "41";
chr8	StringTie	exon	138751458	138751511	1000	-	.	gene_id "MSTRG.192243"; transcript_id "MSTRG.192243.16"; exon_number "42";
chr8	StringTie	exon	138755157	138755210	1000	-	.	gene_id "MSTRG.192243"; transcript_id "MSTRG.192243.16"; exon_number "43";
chr8	StringTie	exon	138755482	138755511	1000	-	.	gene_id "MSTRG.192243"; transcript_id "MSTRG.192243.16"; exon_number "44";
chr8	StringTie	exon	138755785	138755829	1000	-	.	gene_id "MSTRG.192243"; transcript_id "MSTRG.192243.16"; exon_number "45";
chr8	StringTie	exon	138760243	138760287	1000	-	.	gene_id "MSTRG.192243"; transcript_id "MSTRG.192243.16"; exon_number "46";
chr8	StringTie	exon	138762413	138762466	1000	-	.	gene_id "MSTRG.192243"; transcript_id "MSTRG.192243.16"; exon_number "47";
chr8	StringTie	exon	138775966	138776010	1000	-	.	gene_id "MSTRG.192243"; transcript_id "MSTRG.192243.16"; exon_number "48";
chr8	StringTie	exon	138778353	138778406	1000	-	.	gene_id "MSTRG.192243"; transcript_id "MSTRG.192243.16"; exon_number "49";
chr8	StringTie	exon	138779509	138779562	1000	-	.	gene_id "MSTRG.192243"; transcript_id "MSTRG.192243.16"; exon_number "50";
chr8	StringTie	exon	138780927	138780980	1000	-	.	gene_id "MSTRG.192243"; transcript_id "MSTRG.192243.16"; exon_number "51";
chr8	StringTie	exon	138796819	138796857	1000	-	.	gene_id "MSTRG.192243"; transcript_id "MSTRG.192243.16"; exon_number "52";
chr8	StringTie	exon	138802872	138802934	1000	-	.	gene_id "MSTRG.192243"; transcript_id "MSTRG.192243.16"; exon_number "53";
chr8	StringTie	exon	138807768	138807812	1000	-	.	gene_id "MSTRG.192243"; transcript_id "MSTRG.192243.16"; exon_number "54";
chr8	StringTie	exon	138811799	138811921	1000	-	.	gene_id "MSTRG.192243"; transcript_id "MSTRG.192243.16"; exon_number "55";
chr8	StringTie	exon	138812939	138813019	1000	-	.	gene_id "MSTRG.192243"; transcript_id "MSTRG.192243.16"; exon_number "56";
chr8	StringTie	exon	138821136	138821411	1000	-	.	gene_id "MSTRG.192243"; transcript_id "MSTRG.192243.16"; exon_number "57";
chr8	StringTie	exon	138826658	138826781	1000	-	.	gene_id "MSTRG.192243"; transcript_id "MSTRG.192243.16"; exon_number "58";
chr8	StringTie	exon	138833039	138833150	1000	-	.	gene_id "MSTRG.192243"; transcript_id "MSTRG.192243.16"; exon_number "59";
chr8	StringTie	exon	138844084	138844161	1000	-	.	gene_id "MSTRG.192243"; transcript_id "MSTRG.192243.16"; exon_number "60";
chr8	StringTie	transcript	138588234	138844184	1000	-	.	gene_id "MSTRG.192243"; transcript_id "MSTRG.192243.17";
chr8	StringTie	exon	138588234	138589440	1000	-	.	gene_id "MSTRG.192243"; transcript_id "MSTRG.192243.17"; exon_number "1";
chr8	StringTie	exon	138591424	138591501	1000	-	.	gene_id "MSTRG.192243"; transcript_id "MSTRG.192243.17"; exon_number "2";
chr8	StringTie	exon	138594017	138594199	1000	-	.	gene_id "MSTRG.192243"; transcript_id "MSTRG.192243.17"; exon_number "3";
chr8	StringTie	exon	138596904	138596970	1000	-	.	gene_id "MSTRG.192243"; transcript_id "MSTRG.192243.17"; exon_number "4";
chr8	StringTie	exon	138598719	138598898	1000	-	.	gene_id "MSTRG.192243"; transcript_id "MSTRG.192243.17"; exon_number "5";
chr8	StringTie	exon	138602115	138602159	1000	-	.	gene_id "MSTRG.192243"; transcript_id "MSTRG.192243.17"; exon_number "6";
chr8	StringTie	exon	138604734	138604769	1000	-	.	gene_id "MSTRG.192243"; transcript_id "MSTRG.192243.17"; exon_number "7";
chr8	StringTie	exon	138606381	138606452	1000	-	.	gene_id "MSTRG.192243"; transcript_id "MSTRG.192243.17"; exon_number "8";
chr8	StringTie	exon	138607936	138607989	1000	-	.	gene_id "MSTRG.192243"; transcript_id "MSTRG.192243.17"; exon_number "9";
chr8	StringTie	exon	138613867	138613920	1000	-	.	gene_id "MSTRG.192243"; transcript_id "MSTRG.192243.17"; exon_number "10";
chr8	StringTie	exon	138616001	138616054	1000	-	.	gene_id "MSTRG.192243"; transcript_id "MSTRG.192243.17"; exon_number "11";
chr8	StringTie	exon	138616914	138616958	1000	-	.	gene_id "MSTRG.192243"; transcript_id "MSTRG.192243.17"; exon_number "12";
chr8	StringTie	exon	138619455	138619508	1000	-	.	gene_id "MSTRG.192243"; transcript_id "MSTRG.192243.17"; exon_number "13";
chr8	StringTie	exon	138623732	138623785	1000	-	.	gene_id "MSTRG.192243"; transcript_id "MSTRG.192243.17"; exon_number "14";
chr8	StringTie	exon	138626190	138626243	1000	-	.	gene_id "MSTRG.192243"; transcript_id "MSTRG.192243.17"; exon_number "15";
chr8	StringTie	exon	138630695	138630748	1000	-	.	gene_id "MSTRG.192243"; transcript_id "MSTRG.192243.17"; exon_number "16";
chr8	StringTie	exon	138635010	138635063	1000	-	.	gene_id "MSTRG.192243"; transcript_id "MSTRG.192243.17"; exon_number "17";
chr8	StringTie	exon	138636742	138636795	1000	-	.	gene_id "MSTRG.192243"; transcript_id "MSTRG.192243.17"; exon_number "18";
chr8	StringTie	exon	138646629	138646682	1000	-	.	gene_id "MSTRG.192243"; transcript_id "MSTRG.192243.17"; exon_number "19";
chr8	StringTie	exon	138649665	138649778	1000	-	.	gene_id "MSTRG.192243"; transcript_id "MSTRG.192243.17"; exon_number "20";
chr8	StringTie	exon	138655897	138655944	1000	-	.	gene_id "MSTRG.192243"; transcript_id "MSTRG.192243.17"; exon_number "21";
chr8	StringTie	exon	138660436	138660480	1000	-	.	gene_id "MSTRG.192243"; transcript_id "MSTRG.192243.17"; exon_number "22";
chr8	StringTie	exon	138662030	138662083	1000	-	.	gene_id "MSTRG.192243"; transcript_id "MSTRG.192243.17"; exon_number "23";
chr8	StringTie	exon	138663705	138663740	1000	-	.	gene_id "MSTRG.192243"; transcript_id "MSTRG.192243.17"; exon_number "24";
chr8	StringTie	exon	138676558	138676635	1000	-	.	gene_id "MSTRG.192243"; transcript_id "MSTRG.192243.17"; exon_number "25";
chr8	StringTie	exon	138684425	138684469	1000	-	.	gene_id "MSTRG.192243"; transcript_id "MSTRG.192243.17"; exon_number "26";
chr8	StringTie	exon	138685208	138685312	1000	-	.	gene_id "MSTRG.192243"; transcript_id "MSTRG.192243.17"; exon_number "27";
chr8	StringTie	exon	138688917	138688970	1000	-	.	gene_id "MSTRG.192243"; transcript_id "MSTRG.192243.17"; exon_number "28";
chr8	StringTie	exon	138690821	138690874	1000	-	.	gene_id "MSTRG.192243"; transcript_id "MSTRG.192243.17"; exon_number "29";
chr8	StringTie	exon	138693646	138693699	1000	-	.	gene_id "MSTRG.192243"; transcript_id "MSTRG.192243.17"; exon_number "30";
chr8	StringTie	exon	138694508	138694561	1000	-	.	gene_id "MSTRG.192243"; transcript_id "MSTRG.192243.17"; exon_number "31";
chr8	StringTie	exon	138694826	138694879	1000	-	.	gene_id "MSTRG.192243"; transcript_id "MSTRG.192243.17"; exon_number "32";
chr8	StringTie	exon	138700112	138700144	1000	-	.	gene_id "MSTRG.192243"; transcript_id "MSTRG.192243.17"; exon_number "33";
chr8	StringTie	exon	138703306	138703347	1000	-	.	gene_id "MSTRG.192243"; transcript_id "MSTRG.192243.17"; exon_number "34";
chr8	StringTie	exon	138715682	138715735	1000	-	.	gene_id "MSTRG.192243"; transcript_id "MSTRG.192243.17"; exon_number "35";
chr8	StringTie	exon	138716227	138716289	1000	-	.	gene_id "MSTRG.192243"; transcript_id "MSTRG.192243.17"; exon_number "36";
chr8	StringTie	exon	138716825	138716869	1000	-	.	gene_id "MSTRG.192243"; transcript_id "MSTRG.192243.17"; exon_number "37";
chr8	StringTie	exon	138720739	138720792	1000	-	.	gene_id "MSTRG.192243"; transcript_id "MSTRG.192243.17"; exon_number "38";
chr8	StringTie	exon	138722036	138722089	1000	-	.	gene_id "MSTRG.192243"; transcript_id "MSTRG.192243.17"; exon_number "39";
chr8	StringTie	exon	138724615	138724668	1000	-	.	gene_id "MSTRG.192243"; transcript_id "MSTRG.192243.17"; exon_number "40";
chr8	StringTie	exon	138725387	138725440	1000	-	.	gene_id "MSTRG.192243"; transcript_id "MSTRG.192243.17"; exon_number "41";
chr8	StringTie	exon	138737524	138737577	1000	-	.	gene_id "MSTRG.192243"; transcript_id "MSTRG.192243.17"; exon_number "42";
chr8	StringTie	exon	138751458	138751511	1000	-	.	gene_id "MSTRG.192243"; transcript_id "MSTRG.192243.17"; exon_number "43";
chr8	StringTie	exon	138755157	138755210	1000	-	.	gene_id "MSTRG.192243"; transcript_id "MSTRG.192243.17"; exon_number "44";
chr8	StringTie	exon	138755482	138755511	1000	-	.	gene_id "MSTRG.192243"; transcript_id "MSTRG.192243.17"; exon_number "45";
chr8	StringTie	exon	138755785	138755829	1000	-	.	gene_id "MSTRG.192243"; transcript_id "MSTRG.192243.17"; exon_number "46";
chr8	StringTie	exon	138760243	138760287	1000	-	.	gene_id "MSTRG.192243"; transcript_id "MSTRG.192243.17"; exon_number "47";
chr8	StringTie	exon	138762413	138762466	1000	-	.	gene_id "MSTRG.192243"; transcript_id "MSTRG.192243.17"; exon_number "48";
chr8	StringTie	exon	138775966	138776010	1000	-	.	gene_id "MSTRG.192243"; transcript_id "MSTRG.192243.17"; exon_number "49";
chr8	StringTie	exon	138778353	138778406	1000	-	.	gene_id "MSTRG.192243"; transcript_id "MSTRG.192243.17"; exon_number "50";
chr8	StringTie	exon	138779509	138779562	1000	-	.	gene_id "MSTRG.192243"; transcript_id "MSTRG.192243.17"; exon_number "51";
chr8	StringTie	exon	138780927	138780980	1000	-	.	gene_id "MSTRG.192243"; transcript_id "MSTRG.192243.17"; exon_number "52";
chr8	StringTie	exon	138796819	138796857	1000	-	.	gene_id "MSTRG.192243"; transcript_id "MSTRG.192243.17"; exon_number "53";
chr8	StringTie	exon	138802872	138802934	1000	-	.	gene_id "MSTRG.192243"; transcript_id "MSTRG.192243.17"; exon_number "54";
chr8	StringTie	exon	138807768	138807812	1000	-	.	gene_id "MSTRG.192243"; transcript_id "MSTRG.192243.17"; exon_number "55";
chr8	StringTie	exon	138811799	138811915	1000	-	.	gene_id "MSTRG.192243"; transcript_id "MSTRG.192243.17"; exon_number "56";
chr8	StringTie	exon	138812939	138813019	1000	-	.	gene_id "MSTRG.192243"; transcript_id "MSTRG.192243.17"; exon_number "57";
chr8	StringTie	exon	138821136	138821411	1000	-	.	gene_id "MSTRG.192243"; transcript_id "MSTRG.192243.17"; exon_number "58";
chr8	StringTie	exon	138826658	138826781	1000	-	.	gene_id "MSTRG.192243"; transcript_id "MSTRG.192243.17"; exon_number "59";
chr8	StringTie	exon	138833039	138833150	1000	-	.	gene_id "MSTRG.192243"; transcript_id "MSTRG.192243.17"; exon_number "60";
chr8	StringTie	exon	138844084	138844184	1000	-	.	gene_id "MSTRG.192243"; transcript_id "MSTRG.192243.17"; exon_number "61";
chr8	StringTie	transcript	138588235	138914142	1000	-	.	gene_id "MSTRG.192243"; transcript_id "MSTRG.192243.18";
chr8	StringTie	exon	138588235	138589440	1000	-	.	gene_id "MSTRG.192243"; transcript_id "MSTRG.192243.18"; exon_number "1";
chr8	StringTie	exon	138591424	138591501	1000	-	.	gene_id "MSTRG.192243"; transcript_id "MSTRG.192243.18"; exon_number "2";
chr8	StringTie	exon	138594017	138594199	1000	-	.	gene_id "MSTRG.192243"; transcript_id "MSTRG.192243.18"; exon_number "3";
chr8	StringTie	exon	138596904	138596970	1000	-	.	gene_id "MSTRG.192243"; transcript_id "MSTRG.192243.18"; exon_number "4";
chr8	StringTie	exon	138598719	138598898	1000	-	.	gene_id "MSTRG.192243"; transcript_id "MSTRG.192243.18"; exon_number "5";
chr8	StringTie	exon	138602115	138602159	1000	-	.	gene_id "MSTRG.192243"; transcript_id "MSTRG.192243.18"; exon_number "6";
chr8	StringTie	exon	138604734	138604769	1000	-	.	gene_id "MSTRG.192243"; transcript_id "MSTRG.192243.18"; exon_number "7";
chr8	StringTie	exon	138606381	138606452	1000	-	.	gene_id "MSTRG.192243"; transcript_id "MSTRG.192243.18"; exon_number "8";
chr8	StringTie	exon	138607936	138607989	1000	-	.	gene_id "MSTRG.192243"; transcript_id "MSTRG.192243.18"; exon_number "9";
chr8	StringTie	exon	138613867	138613920	1000	-	.	gene_id "MSTRG.192243"; transcript_id "MSTRG.192243.18"; exon_number "10";
chr8	StringTie	exon	138616001	138616054	1000	-	.	gene_id "MSTRG.192243"; transcript_id "MSTRG.192243.18"; exon_number "11";
chr8	StringTie	exon	138616914	138616958	1000	-	.	gene_id "MSTRG.192243"; transcript_id "MSTRG.192243.18"; exon_number "12";
chr8	StringTie	exon	138619455	138619508	1000	-	.	gene_id "MSTRG.192243"; transcript_id "MSTRG.192243.18"; exon_number "13";
chr8	StringTie	exon	138623732	138623785	1000	-	.	gene_id "MSTRG.192243"; transcript_id "MSTRG.192243.18"; exon_number "14";
chr8	StringTie	exon	138626190	138626243	1000	-	.	gene_id "MSTRG.192243"; transcript_id "MSTRG.192243.18"; exon_number "15";
chr8	StringTie	exon	138630695	138630748	1000	-	.	gene_id "MSTRG.192243"; transcript_id "MSTRG.192243.18"; exon_number "16";
chr8	StringTie	exon	138635010	138635063	1000	-	.	gene_id "MSTRG.192243"; transcript_id "MSTRG.192243.18"; exon_number "17";
chr8	StringTie	exon	138636742	138636795	1000	-	.	gene_id "MSTRG.192243"; transcript_id "MSTRG.192243.18"; exon_number "18";
chr8	StringTie	exon	138646629	138646682	1000	-	.	gene_id "MSTRG.192243"; transcript_id "MSTRG.192243.18"; exon_number "19";
chr8	StringTie	exon	138649665	138649778	1000	-	.	gene_id "MSTRG.192243"; transcript_id "MSTRG.192243.18"; exon_number "20";
chr8	StringTie	exon	138655897	138655944	1000	-	.	gene_id "MSTRG.192243"; transcript_id "MSTRG.192243.18"; exon_number "21";
chr8	StringTie	exon	138660436	138660480	1000	-	.	gene_id "MSTRG.192243"; transcript_id "MSTRG.192243.18"; exon_number "22";
chr8	StringTie	exon	138662030	138662083	1000	-	.	gene_id "MSTRG.192243"; transcript_id "MSTRG.192243.18"; exon_number "23";
chr8	StringTie	exon	138663705	138663740	1000	-	.	gene_id "MSTRG.192243"; transcript_id "MSTRG.192243.18"; exon_number "24";
chr8	StringTie	exon	138676558	138676635	1000	-	.	gene_id "MSTRG.192243"; transcript_id "MSTRG.192243.18"; exon_number "25";
chr8	StringTie	exon	138684425	138684469	1000	-	.	gene_id "MSTRG.192243"; transcript_id "MSTRG.192243.18"; exon_number "26";
chr8	StringTie	exon	138685208	138685312	1000	-	.	gene_id "MSTRG.192243"; transcript_id "MSTRG.192243.18"; exon_number "27";
chr8	StringTie	exon	138688917	138688970	1000	-	.	gene_id "MSTRG.192243"; transcript_id "MSTRG.192243.18"; exon_number "28";
chr8	StringTie	exon	138690821	138690874	1000	-	.	gene_id "MSTRG.192243"; transcript_id "MSTRG.192243.18"; exon_number "29";
chr8	StringTie	exon	138693646	138693699	1000	-	.	gene_id "MSTRG.192243"; transcript_id "MSTRG.192243.18"; exon_number "30";
chr8	StringTie	exon	138694508	138694561	1000	-	.	gene_id "MSTRG.192243"; transcript_id "MSTRG.192243.18"; exon_number "31";
chr8	StringTie	exon	138694826	138694879	1000	-	.	gene_id "MSTRG.192243"; transcript_id "MSTRG.192243.18"; exon_number "32";
chr8	StringTie	exon	138700112	138700144	1000	-	.	gene_id "MSTRG.192243"; transcript_id "MSTRG.192243.18"; exon_number "33";
chr8	StringTie	exon	138703306	138703347	1000	-	.	gene_id "MSTRG.192243"; transcript_id "MSTRG.192243.18"; exon_number "34";
chr8	StringTie	exon	138715682	138715735	1000	-	.	gene_id "MSTRG.192243"; transcript_id "MSTRG.192243.18"; exon_number "35";
chr8	StringTie	exon	138716227	138716289	1000	-	.	gene_id "MSTRG.192243"; transcript_id "MSTRG.192243.18"; exon_number "36";
chr8	StringTie	exon	138716825	138716869	1000	-	.	gene_id "MSTRG.192243"; transcript_id "MSTRG.192243.18"; exon_number "37";
chr8	StringTie	exon	138720739	138720792	1000	-	.	gene_id "MSTRG.192243"; transcript_id "MSTRG.192243.18"; exon_number "38";
chr8	StringTie	exon	138722036	138722089	1000	-	.	gene_id "MSTRG.192243"; transcript_id "MSTRG.192243.18"; exon_number "39";
chr8	StringTie	exon	138724615	138724668	1000	-	.	gene_id "MSTRG.192243"; transcript_id "MSTRG.192243.18"; exon_number "40";
chr8	StringTie	exon	138725387	138725440	1000	-	.	gene_id "MSTRG.192243"; transcript_id "MSTRG.192243.18"; exon_number "41";
chr8	StringTie	exon	138737524	138737577	1000	-	.	gene_id "MSTRG.192243"; transcript_id "MSTRG.192243.18"; exon_number "42";
chr8	StringTie	exon	138751458	138751511	1000	-	.	gene_id "MSTRG.192243"; transcript_id "MSTRG.192243.18"; exon_number "43";
chr8	StringTie	exon	138755157	138755210	1000	-	.	gene_id "MSTRG.192243"; transcript_id "MSTRG.192243.18"; exon_number "44";
chr8	StringTie	exon	138755482	138755511	1000	-	.	gene_id "MSTRG.192243"; transcript_id "MSTRG.192243.18"; exon_number "45";
chr8	StringTie	exon	138755785	138755829	1000	-	.	gene_id "MSTRG.192243"; transcript_id "MSTRG.192243.18"; exon_number "46";
chr8	StringTie	exon	138760243	138760262	1000	-	.	gene_id "MSTRG.192243"; transcript_id "MSTRG.192243.18"; exon_number "47";
chr8	StringTie	exon	138821360	138821411	1000	-	.	gene_id "MSTRG.192243"; transcript_id "MSTRG.192243.18"; exon_number "48";
chr8	StringTie	exon	138826658	138826781	1000	-	.	gene_id "MSTRG.192243"; transcript_id "MSTRG.192243.18"; exon_number "49";
chr8	StringTie	exon	138833039	138833150	1000	-	.	gene_id "MSTRG.192243"; transcript_id "MSTRG.192243.18"; exon_number "50";
chr8	StringTie	exon	138844084	138844158	1000	-	.	gene_id "MSTRG.192243"; transcript_id "MSTRG.192243.18"; exon_number "51";
chr8	StringTie	exon	138877750	138878316	1000	-	.	gene_id "MSTRG.192243"; transcript_id "MSTRG.192243.18"; exon_number "52";
chr8	StringTie	exon	138883082	138883244	1000	-	.	gene_id "MSTRG.192243"; transcript_id "MSTRG.192243.18"; exon_number "53";
chr8	StringTie	exon	138884219	138884333	1000	-	.	gene_id "MSTRG.192243"; transcript_id "MSTRG.192243.18"; exon_number "54";
chr8	StringTie	exon	138899874	138900823	1000	-	.	gene_id "MSTRG.192243"; transcript_id "MSTRG.192243.18"; exon_number "55";
chr8	StringTie	exon	138913619	138914142	1000	-	.	gene_id "MSTRG.192243"; transcript_id "MSTRG.192243.18"; exon_number "56";
chr8	StringTie	transcript	138588235	138914070	1000	-	.	gene_id "MSTRG.192243"; transcript_id "MSTRG.192243.19";
chr8	StringTie	exon	138588235	138589440	1000	-	.	gene_id "MSTRG.192243"; transcript_id "MSTRG.192243.19"; exon_number "1";
chr8	StringTie	exon	138591424	138591501	1000	-	.	gene_id "MSTRG.192243"; transcript_id "MSTRG.192243.19"; exon_number "2";
chr8	StringTie	exon	138594017	138594199	1000	-	.	gene_id "MSTRG.192243"; transcript_id "MSTRG.192243.19"; exon_number "3";
chr8	StringTie	exon	138596904	138596970	1000	-	.	gene_id "MSTRG.192243"; transcript_id "MSTRG.192243.19"; exon_number "4";
chr8	StringTie	exon	138598719	138598898	1000	-	.	gene_id "MSTRG.192243"; transcript_id "MSTRG.192243.19"; exon_number "5";
chr8	StringTie	exon	138602115	138602159	1000	-	.	gene_id "MSTRG.192243"; transcript_id "MSTRG.192243.19"; exon_number "6";
chr8	StringTie	exon	138604734	138604769	1000	-	.	gene_id "MSTRG.192243"; transcript_id "MSTRG.192243.19"; exon_number "7";
chr8	StringTie	exon	138606381	138606452	1000	-	.	gene_id "MSTRG.192243"; transcript_id "MSTRG.192243.19"; exon_number "8";
chr8	StringTie	exon	138607936	138607989	1000	-	.	gene_id "MSTRG.192243"; transcript_id "MSTRG.192243.19"; exon_number "9";
chr8	StringTie	exon	138613867	138613920	1000	-	.	gene_id "MSTRG.192243"; transcript_id "MSTRG.192243.19"; exon_number "10";
chr8	StringTie	exon	138616001	138616054	1000	-	.	gene_id "MSTRG.192243"; transcript_id "MSTRG.192243.19"; exon_number "11";
chr8	StringTie	exon	138616914	138616958	1000	-	.	gene_id "MSTRG.192243"; transcript_id "MSTRG.192243.19"; exon_number "12";
chr8	StringTie	exon	138619455	138619508	1000	-	.	gene_id "MSTRG.192243"; transcript_id "MSTRG.192243.19"; exon_number "13";
chr8	StringTie	exon	138623732	138623785	1000	-	.	gene_id "MSTRG.192243"; transcript_id "MSTRG.192243.19"; exon_number "14";
chr8	StringTie	exon	138626190	138626243	1000	-	.	gene_id "MSTRG.192243"; transcript_id "MSTRG.192243.19"; exon_number "15";
chr8	StringTie	exon	138630695	138630748	1000	-	.	gene_id "MSTRG.192243"; transcript_id "MSTRG.192243.19"; exon_number "16";
chr8	StringTie	exon	138635010	138635063	1000	-	.	gene_id "MSTRG.192243"; transcript_id "MSTRG.192243.19"; exon_number "17";
chr8	StringTie	exon	138636742	138636795	1000	-	.	gene_id "MSTRG.192243"; transcript_id "MSTRG.192243.19"; exon_number "18";
chr8	StringTie	exon	138646629	138646682	1000	-	.	gene_id "MSTRG.192243"; transcript_id "MSTRG.192243.19"; exon_number "19";
chr8	StringTie	exon	138649665	138649778	1000	-	.	gene_id "MSTRG.192243"; transcript_id "MSTRG.192243.19"; exon_number "20";
chr8	StringTie	exon	138655897	138655944	1000	-	.	gene_id "MSTRG.192243"; transcript_id "MSTRG.192243.19"; exon_number "21";
chr8	StringTie	exon	138660436	138660480	1000	-	.	gene_id "MSTRG.192243"; transcript_id "MSTRG.192243.19"; exon_number "22";
chr8	StringTie	exon	138662030	138662083	1000	-	.	gene_id "MSTRG.192243"; transcript_id "MSTRG.192243.19"; exon_number "23";
chr8	StringTie	exon	138663705	138663740	1000	-	.	gene_id "MSTRG.192243"; transcript_id "MSTRG.192243.19"; exon_number "24";
chr8	StringTie	exon	138676558	138676635	1000	-	.	gene_id "MSTRG.192243"; transcript_id "MSTRG.192243.19"; exon_number "25";
chr8	StringTie	exon	138684425	138684469	1000	-	.	gene_id "MSTRG.192243"; transcript_id "MSTRG.192243.19"; exon_number "26";
chr8	StringTie	exon	138685208	138685312	1000	-	.	gene_id "MSTRG.192243"; transcript_id "MSTRG.192243.19"; exon_number "27";
chr8	StringTie	exon	138688917	138688970	1000	-	.	gene_id "MSTRG.192243"; transcript_id "MSTRG.192243.19"; exon_number "28";
chr8	StringTie	exon	138690821	138690874	1000	-	.	gene_id "MSTRG.192243"; transcript_id "MSTRG.192243.19"; exon_number "29";
chr8	StringTie	exon	138693646	138693699	1000	-	.	gene_id "MSTRG.192243"; transcript_id "MSTRG.192243.19"; exon_number "30";
chr8	StringTie	exon	138694508	138694561	1000	-	.	gene_id "MSTRG.192243"; transcript_id "MSTRG.192243.19"; exon_number "31";
chr8	StringTie	exon	138694826	138694879	1000	-	.	gene_id "MSTRG.192243"; transcript_id "MSTRG.192243.19"; exon_number "32";
chr8	StringTie	exon	138700112	138700144	1000	-	.	gene_id "MSTRG.192243"; transcript_id "MSTRG.192243.19"; exon_number "33";
chr8	StringTie	exon	138703306	138703347	1000	-	.	gene_id "MSTRG.192243"; transcript_id "MSTRG.192243.19"; exon_number "34";
chr8	StringTie	exon	138715682	138715735	1000	-	.	gene_id "MSTRG.192243"; transcript_id "MSTRG.192243.19"; exon_number "35";
chr8	StringTie	exon	138716227	138716289	1000	-	.	gene_id "MSTRG.192243"; transcript_id "MSTRG.192243.19"; exon_number "36";
chr8	StringTie	exon	138716825	138716869	1000	-	.	gene_id "MSTRG.192243"; transcript_id "MSTRG.192243.19"; exon_number "37";
chr8	StringTie	exon	138720739	138720792	1000	-	.	gene_id "MSTRG.192243"; transcript_id "MSTRG.192243.19"; exon_number "38";
chr8	StringTie	exon	138722036	138722089	1000	-	.	gene_id "MSTRG.192243"; transcript_id "MSTRG.192243.19"; exon_number "39";
chr8	StringTie	exon	138724615	138724668	1000	-	.	gene_id "MSTRG.192243"; transcript_id "MSTRG.192243.19"; exon_number "40";
chr8	StringTie	exon	138725387	138725440	1000	-	.	gene_id "MSTRG.192243"; transcript_id "MSTRG.192243.19"; exon_number "41";
chr8	StringTie	exon	138737524	138737577	1000	-	.	gene_id "MSTRG.192243"; transcript_id "MSTRG.192243.19"; exon_number "42";
chr8	StringTie	exon	138751458	138751511	1000	-	.	gene_id "MSTRG.192243"; transcript_id "MSTRG.192243.19"; exon_number "43";
chr8	StringTie	exon	138755157	138755210	1000	-	.	gene_id "MSTRG.192243"; transcript_id "MSTRG.192243.19"; exon_number "44";
chr8	StringTie	exon	138755482	138755511	1000	-	.	gene_id "MSTRG.192243"; transcript_id "MSTRG.192243.19"; exon_number "45";
chr8	StringTie	exon	138755785	138755829	1000	-	.	gene_id "MSTRG.192243"; transcript_id "MSTRG.192243.19"; exon_number "46";
chr8	StringTie	exon	138760243	138760262	1000	-	.	gene_id "MSTRG.192243"; transcript_id "MSTRG.192243.19"; exon_number "47";
chr8	StringTie	exon	138821360	138821411	1000	-	.	gene_id "MSTRG.192243"; transcript_id "MSTRG.192243.19"; exon_number "48";
chr8	StringTie	exon	138826658	138826781	1000	-	.	gene_id "MSTRG.192243"; transcript_id "MSTRG.192243.19"; exon_number "49";
chr8	StringTie	exon	138833039	138833150	1000	-	.	gene_id "MSTRG.192243"; transcript_id "MSTRG.192243.19"; exon_number "50";
chr8	StringTie	exon	138844084	138844158	1000	-	.	gene_id "MSTRG.192243"; transcript_id "MSTRG.192243.19"; exon_number "51";
chr8	StringTie	exon	138877750	138878316	1000	-	.	gene_id "MSTRG.192243"; transcript_id "MSTRG.192243.19"; exon_number "52";
chr8	StringTie	exon	138883082	138883244	1000	-	.	gene_id "MSTRG.192243"; transcript_id "MSTRG.192243.19"; exon_number "53";
chr8	StringTie	exon	138884219	138884333	1000	-	.	gene_id "MSTRG.192243"; transcript_id "MSTRG.192243.19"; exon_number "54";
chr8	StringTie	exon	138899874	138900823	1000	-	.	gene_id "MSTRG.192243"; transcript_id "MSTRG.192243.19"; exon_number "55";
chr8	StringTie	exon	138901818	138901853	1000	-	.	gene_id "MSTRG.192243"; transcript_id "MSTRG.192243.19"; exon_number "56";
chr8	StringTie	exon	138913619	138914070	1000	-	.	gene_id "MSTRG.192243"; transcript_id "MSTRG.192243.19"; exon_number "57";
chr8	StringTie	transcript	138588107	138914062	1000	-	.	gene_id "MSTRG.192243"; transcript_id "MSTRG.192243.2";
chr8	StringTie	exon	138588107	138589440	1000	-	.	gene_id "MSTRG.192243"; transcript_id "MSTRG.192243.2"; exon_number "1";
chr8	StringTie	exon	138591424	138591501	1000	-	.	gene_id "MSTRG.192243"; transcript_id "MSTRG.192243.2"; exon_number "2";
chr8	StringTie	exon	138594017	138594199	1000	-	.	gene_id "MSTRG.192243"; transcript_id "MSTRG.192243.2"; exon_number "3";
chr8	StringTie	exon	138596904	138596970	1000	-	.	gene_id "MSTRG.192243"; transcript_id "MSTRG.192243.2"; exon_number "4";
chr8	StringTie	exon	138598719	138598898	1000	-	.	gene_id "MSTRG.192243"; transcript_id "MSTRG.192243.2"; exon_number "5";
chr8	StringTie	exon	138602115	138602159	1000	-	.	gene_id "MSTRG.192243"; transcript_id "MSTRG.192243.2"; exon_number "6";
chr8	StringTie	exon	138604734	138604769	1000	-	.	gene_id "MSTRG.192243"; transcript_id "MSTRG.192243.2"; exon_number "7";
chr8	StringTie	exon	138606381	138606452	1000	-	.	gene_id "MSTRG.192243"; transcript_id "MSTRG.192243.2"; exon_number "8";
chr8	StringTie	exon	138607936	138607989	1000	-	.	gene_id "MSTRG.192243"; transcript_id "MSTRG.192243.2"; exon_number "9";
chr8	StringTie	exon	138613867	138613920	1000	-	.	gene_id "MSTRG.192243"; transcript_id "MSTRG.192243.2"; exon_number "10";
chr8	StringTie	exon	138616001	138616054	1000	-	.	gene_id "MSTRG.192243"; transcript_id "MSTRG.192243.2"; exon_number "11";
chr8	StringTie	exon	138616914	138616958	1000	-	.	gene_id "MSTRG.192243"; transcript_id "MSTRG.192243.2"; exon_number "12";
chr8	StringTie	exon	138619455	138619508	1000	-	.	gene_id "MSTRG.192243"; transcript_id "MSTRG.192243.2"; exon_number "13";
chr8	StringTie	exon	138623732	138623785	1000	-	.	gene_id "MSTRG.192243"; transcript_id "MSTRG.192243.2"; exon_number "14";
chr8	StringTie	exon	138626190	138626243	1000	-	.	gene_id "MSTRG.192243"; transcript_id "MSTRG.192243.2"; exon_number "15";
chr8	StringTie	exon	138630695	138630748	1000	-	.	gene_id "MSTRG.192243"; transcript_id "MSTRG.192243.2"; exon_number "16";
chr8	StringTie	exon	138635010	138635063	1000	-	.	gene_id "MSTRG.192243"; transcript_id "MSTRG.192243.2"; exon_number "17";
chr8	StringTie	exon	138636742	138636795	1000	-	.	gene_id "MSTRG.192243"; transcript_id "MSTRG.192243.2"; exon_number "18";
chr8	StringTie	exon	138646629	138646682	1000	-	.	gene_id "MSTRG.192243"; transcript_id "MSTRG.192243.2"; exon_number "19";
chr8	StringTie	exon	138649665	138649778	1000	-	.	gene_id "MSTRG.192243"; transcript_id "MSTRG.192243.2"; exon_number "20";
chr8	StringTie	exon	138655897	138655944	1000	-	.	gene_id "MSTRG.192243"; transcript_id "MSTRG.192243.2"; exon_number "21";
chr8	StringTie	exon	138660436	138660480	1000	-	.	gene_id "MSTRG.192243"; transcript_id "MSTRG.192243.2"; exon_number "22";
chr8	StringTie	exon	138662030	138662083	1000	-	.	gene_id "MSTRG.192243"; transcript_id "MSTRG.192243.2"; exon_number "23";
chr8	StringTie	exon	138663705	138663740	1000	-	.	gene_id "MSTRG.192243"; transcript_id "MSTRG.192243.2"; exon_number "24";
chr8	StringTie	exon	138676558	138676635	1000	-	.	gene_id "MSTRG.192243"; transcript_id "MSTRG.192243.2"; exon_number "25";
chr8	StringTie	exon	138684425	138684469	1000	-	.	gene_id "MSTRG.192243"; transcript_id "MSTRG.192243.2"; exon_number "26";
chr8	StringTie	exon	138685208	138685312	1000	-	.	gene_id "MSTRG.192243"; transcript_id "MSTRG.192243.2"; exon_number "27";
chr8	StringTie	exon	138688917	138688970	1000	-	.	gene_id "MSTRG.192243"; transcript_id "MSTRG.192243.2"; exon_number "28";
chr8	StringTie	exon	138690821	138690874	1000	-	.	gene_id "MSTRG.192243"; transcript_id "MSTRG.192243.2"; exon_number "29";
chr8	StringTie	exon	138693646	138693699	1000	-	.	gene_id "MSTRG.192243"; transcript_id "MSTRG.192243.2"; exon_number "30";
chr8	StringTie	exon	138694508	138694561	1000	-	.	gene_id "MSTRG.192243"; transcript_id "MSTRG.192243.2"; exon_number "31";
chr8	StringTie	exon	138694826	138694879	1000	-	.	gene_id "MSTRG.192243"; transcript_id "MSTRG.192243.2"; exon_number "32";
chr8	StringTie	exon	138700112	138700144	1000	-	.	gene_id "MSTRG.192243"; transcript_id "MSTRG.192243.2"; exon_number "33";
chr8	StringTie	exon	138703306	138703347	1000	-	.	gene_id "MSTRG.192243"; transcript_id "MSTRG.192243.2"; exon_number "34";
chr8	StringTie	exon	138715682	138715735	1000	-	.	gene_id "MSTRG.192243"; transcript_id "MSTRG.192243.2"; exon_number "35";
chr8	StringTie	exon	138716227	138716289	1000	-	.	gene_id "MSTRG.192243"; transcript_id "MSTRG.192243.2"; exon_number "36";
chr8	StringTie	exon	138716825	138716869	1000	-	.	gene_id "MSTRG.192243"; transcript_id "MSTRG.192243.2"; exon_number "37";
chr8	StringTie	exon	138720739	138720792	1000	-	.	gene_id "MSTRG.192243"; transcript_id "MSTRG.192243.2"; exon_number "38";
chr8	StringTie	exon	138722036	138722089	1000	-	.	gene_id "MSTRG.192243"; transcript_id "MSTRG.192243.2"; exon_number "39";
chr8	StringTie	exon	138724615	138724668	1000	-	.	gene_id "MSTRG.192243"; transcript_id "MSTRG.192243.2"; exon_number "40";
chr8	StringTie	exon	138725387	138725440	1000	-	.	gene_id "MSTRG.192243"; transcript_id "MSTRG.192243.2"; exon_number "41";
chr8	StringTie	exon	138737524	138737577	1000	-	.	gene_id "MSTRG.192243"; transcript_id "MSTRG.192243.2"; exon_number "42";
chr8	StringTie	exon	138751458	138751511	1000	-	.	gene_id "MSTRG.192243"; transcript_id "MSTRG.192243.2"; exon_number "43";
chr8	StringTie	exon	138755157	138755210	1000	-	.	gene_id "MSTRG.192243"; transcript_id "MSTRG.192243.2"; exon_number "44";
chr8	StringTie	exon	138755482	138755511	1000	-	.	gene_id "MSTRG.192243"; transcript_id "MSTRG.192243.2"; exon_number "45";
chr8	StringTie	exon	138755785	138755829	1000	-	.	gene_id "MSTRG.192243"; transcript_id "MSTRG.192243.2"; exon_number "46";
chr8	StringTie	exon	138760243	138760287	1000	-	.	gene_id "MSTRG.192243"; transcript_id "MSTRG.192243.2"; exon_number "47";
chr8	StringTie	exon	138762413	138762466	1000	-	.	gene_id "MSTRG.192243"; transcript_id "MSTRG.192243.2"; exon_number "48";
chr8	StringTie	exon	138775966	138776010	1000	-	.	gene_id "MSTRG.192243"; transcript_id "MSTRG.192243.2"; exon_number "49";
chr8	StringTie	exon	138778353	138778406	1000	-	.	gene_id "MSTRG.192243"; transcript_id "MSTRG.192243.2"; exon_number "50";
chr8	StringTie	exon	138779509	138779562	1000	-	.	gene_id "MSTRG.192243"; transcript_id "MSTRG.192243.2"; exon_number "51";
chr8	StringTie	exon	138780927	138780980	1000	-	.	gene_id "MSTRG.192243"; transcript_id "MSTRG.192243.2"; exon_number "52";
chr8	StringTie	exon	138796819	138796857	1000	-	.	gene_id "MSTRG.192243"; transcript_id "MSTRG.192243.2"; exon_number "53";
chr8	StringTie	exon	138802872	138802934	1000	-	.	gene_id "MSTRG.192243"; transcript_id "MSTRG.192243.2"; exon_number "54";
chr8	StringTie	exon	138807768	138807812	1000	-	.	gene_id "MSTRG.192243"; transcript_id "MSTRG.192243.2"; exon_number "55";
chr8	StringTie	exon	138811799	138811921	1000	-	.	gene_id "MSTRG.192243"; transcript_id "MSTRG.192243.2"; exon_number "56";
chr8	StringTie	exon	138812939	138813019	1000	-	.	gene_id "MSTRG.192243"; transcript_id "MSTRG.192243.2"; exon_number "57";
chr8	StringTie	exon	138821136	138821411	1000	-	.	gene_id "MSTRG.192243"; transcript_id "MSTRG.192243.2"; exon_number "58";
chr8	StringTie	exon	138826658	138826781	1000	-	.	gene_id "MSTRG.192243"; transcript_id "MSTRG.192243.2"; exon_number "59";
chr8	StringTie	exon	138833039	138833150	1000	-	.	gene_id "MSTRG.192243"; transcript_id "MSTRG.192243.2"; exon_number "60";
chr8	StringTie	exon	138844084	138844158	1000	-	.	gene_id "MSTRG.192243"; transcript_id "MSTRG.192243.2"; exon_number "61";
chr8	StringTie	exon	138864935	138865045	1000	-	.	gene_id "MSTRG.192243"; transcript_id "MSTRG.192243.2"; exon_number "62";
chr8	StringTie	exon	138877750	138878316	1000	-	.	gene_id "MSTRG.192243"; transcript_id "MSTRG.192243.2"; exon_number "63";
chr8	StringTie	exon	138883082	138883244	1000	-	.	gene_id "MSTRG.192243"; transcript_id "MSTRG.192243.2"; exon_number "64";
chr8	StringTie	exon	138900731	138900823	1000	-	.	gene_id "MSTRG.192243"; transcript_id "MSTRG.192243.2"; exon_number "65";
chr8	StringTie	exon	138913619	138914062	1000	-	.	gene_id "MSTRG.192243"; transcript_id "MSTRG.192243.2"; exon_number "66";
chr8	StringTie	transcript	138588235	138914044	1000	-	.	gene_id "MSTRG.192243"; transcript_id "MSTRG.192243.20";
chr8	StringTie	exon	138588235	138589440	1000	-	.	gene_id "MSTRG.192243"; transcript_id "MSTRG.192243.20"; exon_number "1";
chr8	StringTie	exon	138591424	138591431	1000	-	.	gene_id "MSTRG.192243"; transcript_id "MSTRG.192243.20"; exon_number "2";
chr8	StringTie	exon	138594061	138594199	1000	-	.	gene_id "MSTRG.192243"; transcript_id "MSTRG.192243.20"; exon_number "3";
chr8	StringTie	exon	138596904	138596970	1000	-	.	gene_id "MSTRG.192243"; transcript_id "MSTRG.192243.20"; exon_number "4";
chr8	StringTie	exon	138598719	138598898	1000	-	.	gene_id "MSTRG.192243"; transcript_id "MSTRG.192243.20"; exon_number "5";
chr8	StringTie	exon	138602115	138602159	1000	-	.	gene_id "MSTRG.192243"; transcript_id "MSTRG.192243.20"; exon_number "6";
chr8	StringTie	exon	138604734	138604769	1000	-	.	gene_id "MSTRG.192243"; transcript_id "MSTRG.192243.20"; exon_number "7";
chr8	StringTie	exon	138606381	138606452	1000	-	.	gene_id "MSTRG.192243"; transcript_id "MSTRG.192243.20"; exon_number "8";
chr8	StringTie	exon	138607936	138607989	1000	-	.	gene_id "MSTRG.192243"; transcript_id "MSTRG.192243.20"; exon_number "9";
chr8	StringTie	exon	138613867	138613920	1000	-	.	gene_id "MSTRG.192243"; transcript_id "MSTRG.192243.20"; exon_number "10";
chr8	StringTie	exon	138616001	138616054	1000	-	.	gene_id "MSTRG.192243"; transcript_id "MSTRG.192243.20"; exon_number "11";
chr8	StringTie	exon	138616914	138616958	1000	-	.	gene_id "MSTRG.192243"; transcript_id "MSTRG.192243.20"; exon_number "12";
chr8	StringTie	exon	138619455	138619508	1000	-	.	gene_id "MSTRG.192243"; transcript_id "MSTRG.192243.20"; exon_number "13";
chr8	StringTie	exon	138623732	138623785	1000	-	.	gene_id "MSTRG.192243"; transcript_id "MSTRG.192243.20"; exon_number "14";
chr8	StringTie	exon	138626190	138626243	1000	-	.	gene_id "MSTRG.192243"; transcript_id "MSTRG.192243.20"; exon_number "15";
chr8	StringTie	exon	138630695	138630748	1000	-	.	gene_id "MSTRG.192243"; transcript_id "MSTRG.192243.20"; exon_number "16";
chr8	StringTie	exon	138635010	138635063	1000	-	.	gene_id "MSTRG.192243"; transcript_id "MSTRG.192243.20"; exon_number "17";
chr8	StringTie	exon	138636742	138636795	1000	-	.	gene_id "MSTRG.192243"; transcript_id "MSTRG.192243.20"; exon_number "18";
chr8	StringTie	exon	138646629	138646682	1000	-	.	gene_id "MSTRG.192243"; transcript_id "MSTRG.192243.20"; exon_number "19";
chr8	StringTie	exon	138649665	138649778	1000	-	.	gene_id "MSTRG.192243"; transcript_id "MSTRG.192243.20"; exon_number "20";
chr8	StringTie	exon	138655897	138655944	1000	-	.	gene_id "MSTRG.192243"; transcript_id "MSTRG.192243.20"; exon_number "21";
chr8	StringTie	exon	138660436	138660480	1000	-	.	gene_id "MSTRG.192243"; transcript_id "MSTRG.192243.20"; exon_number "22";
chr8	StringTie	exon	138662030	138662083	1000	-	.	gene_id "MSTRG.192243"; transcript_id "MSTRG.192243.20"; exon_number "23";
chr8	StringTie	exon	138663705	138663740	1000	-	.	gene_id "MSTRG.192243"; transcript_id "MSTRG.192243.20"; exon_number "24";
chr8	StringTie	exon	138676558	138676635	1000	-	.	gene_id "MSTRG.192243"; transcript_id "MSTRG.192243.20"; exon_number "25";
chr8	StringTie	exon	138684425	138684469	1000	-	.	gene_id "MSTRG.192243"; transcript_id "MSTRG.192243.20"; exon_number "26";
chr8	StringTie	exon	138685208	138685312	1000	-	.	gene_id "MSTRG.192243"; transcript_id "MSTRG.192243.20"; exon_number "27";
chr8	StringTie	exon	138688917	138688970	1000	-	.	gene_id "MSTRG.192243"; transcript_id "MSTRG.192243.20"; exon_number "28";
chr8	StringTie	exon	138690821	138690874	1000	-	.	gene_id "MSTRG.192243"; transcript_id "MSTRG.192243.20"; exon_number "29";
chr8	StringTie	exon	138693646	138693699	1000	-	.	gene_id "MSTRG.192243"; transcript_id "MSTRG.192243.20"; exon_number "30";
chr8	StringTie	exon	138694508	138694561	1000	-	.	gene_id "MSTRG.192243"; transcript_id "MSTRG.192243.20"; exon_number "31";
chr8	StringTie	exon	138694826	138694879	1000	-	.	gene_id "MSTRG.192243"; transcript_id "MSTRG.192243.20"; exon_number "32";
chr8	StringTie	exon	138700112	138700144	1000	-	.	gene_id "MSTRG.192243"; transcript_id "MSTRG.192243.20"; exon_number "33";
chr8	StringTie	exon	138703306	138703347	1000	-	.	gene_id "MSTRG.192243"; transcript_id "MSTRG.192243.20"; exon_number "34";
chr8	StringTie	exon	138715682	138715735	1000	-	.	gene_id "MSTRG.192243"; transcript_id "MSTRG.192243.20"; exon_number "35";
chr8	StringTie	exon	138716227	138716289	1000	-	.	gene_id "MSTRG.192243"; transcript_id "MSTRG.192243.20"; exon_number "36";
chr8	StringTie	exon	138716825	138716869	1000	-	.	gene_id "MSTRG.192243"; transcript_id "MSTRG.192243.20"; exon_number "37";
chr8	StringTie	exon	138720739	138720792	1000	-	.	gene_id "MSTRG.192243"; transcript_id "MSTRG.192243.20"; exon_number "38";
chr8	StringTie	exon	138722036	138722089	1000	-	.	gene_id "MSTRG.192243"; transcript_id "MSTRG.192243.20"; exon_number "39";
chr8	StringTie	exon	138724615	138724668	1000	-	.	gene_id "MSTRG.192243"; transcript_id "MSTRG.192243.20"; exon_number "40";
chr8	StringTie	exon	138725387	138725440	1000	-	.	gene_id "MSTRG.192243"; transcript_id "MSTRG.192243.20"; exon_number "41";
chr8	StringTie	exon	138737524	138737577	1000	-	.	gene_id "MSTRG.192243"; transcript_id "MSTRG.192243.20"; exon_number "42";
chr8	StringTie	exon	138751458	138751511	1000	-	.	gene_id "MSTRG.192243"; transcript_id "MSTRG.192243.20"; exon_number "43";
chr8	StringTie	exon	138755157	138755210	1000	-	.	gene_id "MSTRG.192243"; transcript_id "MSTRG.192243.20"; exon_number "44";
chr8	StringTie	exon	138755482	138755511	1000	-	.	gene_id "MSTRG.192243"; transcript_id "MSTRG.192243.20"; exon_number "45";
chr8	StringTie	exon	138755785	138755829	1000	-	.	gene_id "MSTRG.192243"; transcript_id "MSTRG.192243.20"; exon_number "46";
chr8	StringTie	exon	138760243	138760287	1000	-	.	gene_id "MSTRG.192243"; transcript_id "MSTRG.192243.20"; exon_number "47";
chr8	StringTie	exon	138762413	138762466	1000	-	.	gene_id "MSTRG.192243"; transcript_id "MSTRG.192243.20"; exon_number "48";
chr8	StringTie	exon	138775966	138776010	1000	-	.	gene_id "MSTRG.192243"; transcript_id "MSTRG.192243.20"; exon_number "49";
chr8	StringTie	exon	138778353	138778406	1000	-	.	gene_id "MSTRG.192243"; transcript_id "MSTRG.192243.20"; exon_number "50";
chr8	StringTie	exon	138779509	138779562	1000	-	.	gene_id "MSTRG.192243"; transcript_id "MSTRG.192243.20"; exon_number "51";
chr8	StringTie	exon	138780927	138780980	1000	-	.	gene_id "MSTRG.192243"; transcript_id "MSTRG.192243.20"; exon_number "52";
chr8	StringTie	exon	138796819	138796857	1000	-	.	gene_id "MSTRG.192243"; transcript_id "MSTRG.192243.20"; exon_number "53";
chr8	StringTie	exon	138802872	138802934	1000	-	.	gene_id "MSTRG.192243"; transcript_id "MSTRG.192243.20"; exon_number "54";
chr8	StringTie	exon	138807768	138807812	1000	-	.	gene_id "MSTRG.192243"; transcript_id "MSTRG.192243.20"; exon_number "55";
chr8	StringTie	exon	138811799	138811921	1000	-	.	gene_id "MSTRG.192243"; transcript_id "MSTRG.192243.20"; exon_number "56";
chr8	StringTie	exon	138812939	138813019	1000	-	.	gene_id "MSTRG.192243"; transcript_id "MSTRG.192243.20"; exon_number "57";
chr8	StringTie	exon	138821136	138821411	1000	-	.	gene_id "MSTRG.192243"; transcript_id "MSTRG.192243.20"; exon_number "58";
chr8	StringTie	exon	138826658	138826781	1000	-	.	gene_id "MSTRG.192243"; transcript_id "MSTRG.192243.20"; exon_number "59";
chr8	StringTie	exon	138833039	138833150	1000	-	.	gene_id "MSTRG.192243"; transcript_id "MSTRG.192243.20"; exon_number "60";
chr8	StringTie	exon	138844084	138844158	1000	-	.	gene_id "MSTRG.192243"; transcript_id "MSTRG.192243.20"; exon_number "61";
chr8	StringTie	exon	138853603	138853691	1000	-	.	gene_id "MSTRG.192243"; transcript_id "MSTRG.192243.20"; exon_number "62";
chr8	StringTie	exon	138877750	138878316	1000	-	.	gene_id "MSTRG.192243"; transcript_id "MSTRG.192243.20"; exon_number "63";
chr8	StringTie	exon	138883082	138883244	1000	-	.	gene_id "MSTRG.192243"; transcript_id "MSTRG.192243.20"; exon_number "64";
chr8	StringTie	exon	138901818	138901853	1000	-	.	gene_id "MSTRG.192243"; transcript_id "MSTRG.192243.20"; exon_number "65";
chr8	StringTie	exon	138913619	138914044	1000	-	.	gene_id "MSTRG.192243"; transcript_id "MSTRG.192243.20"; exon_number "66";
chr8	StringTie	transcript	138588235	138602844	1000	-	.	gene_id "MSTRG.192243"; transcript_id "MSTRG.192243.21";
chr8	StringTie	exon	138588235	138589440	1000	-	.	gene_id "MSTRG.192243"; transcript_id "MSTRG.192243.21"; exon_number "1";
chr8	StringTie	exon	138591424	138591501	1000	-	.	gene_id "MSTRG.192243"; transcript_id "MSTRG.192243.21"; exon_number "2";
chr8	StringTie	exon	138594017	138594199	1000	-	.	gene_id "MSTRG.192243"; transcript_id "MSTRG.192243.21"; exon_number "3";
chr8	StringTie	exon	138596904	138596970	1000	-	.	gene_id "MSTRG.192243"; transcript_id "MSTRG.192243.21"; exon_number "4";
chr8	StringTie	exon	138598719	138598898	1000	-	.	gene_id "MSTRG.192243"; transcript_id "MSTRG.192243.21"; exon_number "5";
chr8	StringTie	exon	138602115	138602159	1000	-	.	gene_id "MSTRG.192243"; transcript_id "MSTRG.192243.21"; exon_number "6";
chr8	StringTie	exon	138602614	138602844	1000	-	.	gene_id "MSTRG.192243"; transcript_id "MSTRG.192243.21"; exon_number "7";
chr8	StringTie	transcript	138588235	138658623	1000	-	.	gene_id "MSTRG.192243"; transcript_id "MSTRG.192243.22";
chr8	StringTie	exon	138588235	138589440	1000	-	.	gene_id "MSTRG.192243"; transcript_id "MSTRG.192243.22"; exon_number "1";
chr8	StringTie	exon	138591424	138591501	1000	-	.	gene_id "MSTRG.192243"; transcript_id "MSTRG.192243.22"; exon_number "2";
chr8	StringTie	exon	138594017	138594199	1000	-	.	gene_id "MSTRG.192243"; transcript_id "MSTRG.192243.22"; exon_number "3";
chr8	StringTie	exon	138596904	138596970	1000	-	.	gene_id "MSTRG.192243"; transcript_id "MSTRG.192243.22"; exon_number "4";
chr8	StringTie	exon	138598719	138598898	1000	-	.	gene_id "MSTRG.192243"; transcript_id "MSTRG.192243.22"; exon_number "5";
chr8	StringTie	exon	138602115	138602159	1000	-	.	gene_id "MSTRG.192243"; transcript_id "MSTRG.192243.22"; exon_number "6";
chr8	StringTie	exon	138604734	138604769	1000	-	.	gene_id "MSTRG.192243"; transcript_id "MSTRG.192243.22"; exon_number "7";
chr8	StringTie	exon	138606381	138606452	1000	-	.	gene_id "MSTRG.192243"; transcript_id "MSTRG.192243.22"; exon_number "8";
chr8	StringTie	exon	138607936	138607989	1000	-	.	gene_id "MSTRG.192243"; transcript_id "MSTRG.192243.22"; exon_number "9";
chr8	StringTie	exon	138613867	138613920	1000	-	.	gene_id "MSTRG.192243"; transcript_id "MSTRG.192243.22"; exon_number "10";
chr8	StringTie	exon	138616001	138616054	1000	-	.	gene_id "MSTRG.192243"; transcript_id "MSTRG.192243.22"; exon_number "11";
chr8	StringTie	exon	138616914	138616958	1000	-	.	gene_id "MSTRG.192243"; transcript_id "MSTRG.192243.22"; exon_number "12";
chr8	StringTie	exon	138619455	138619508	1000	-	.	gene_id "MSTRG.192243"; transcript_id "MSTRG.192243.22"; exon_number "13";
chr8	StringTie	exon	138623732	138623785	1000	-	.	gene_id "MSTRG.192243"; transcript_id "MSTRG.192243.22"; exon_number "14";
chr8	StringTie	exon	138626190	138626243	1000	-	.	gene_id "MSTRG.192243"; transcript_id "MSTRG.192243.22"; exon_number "15";
chr8	StringTie	exon	138630695	138630748	1000	-	.	gene_id "MSTRG.192243"; transcript_id "MSTRG.192243.22"; exon_number "16";
chr8	StringTie	exon	138635010	138635063	1000	-	.	gene_id "MSTRG.192243"; transcript_id "MSTRG.192243.22"; exon_number "17";
chr8	StringTie	exon	138636742	138636795	1000	-	.	gene_id "MSTRG.192243"; transcript_id "MSTRG.192243.22"; exon_number "18";
chr8	StringTie	exon	138646629	138646682	1000	-	.	gene_id "MSTRG.192243"; transcript_id "MSTRG.192243.22"; exon_number "19";
chr8	StringTie	exon	138649665	138649778	1000	-	.	gene_id "MSTRG.192243"; transcript_id "MSTRG.192243.22"; exon_number "20";
chr8	StringTie	exon	138655897	138655944	1000	-	.	gene_id "MSTRG.192243"; transcript_id "MSTRG.192243.22"; exon_number "21";
chr8	StringTie	exon	138658405	138658623	1000	-	.	gene_id "MSTRG.192243"; transcript_id "MSTRG.192243.22"; exon_number "22";
chr8	StringTie	transcript	138588235	138844156	1000	-	.	gene_id "MSTRG.192243"; transcript_id "MSTRG.192243.23";
chr8	StringTie	exon	138588235	138589440	1000	-	.	gene_id "MSTRG.192243"; transcript_id "MSTRG.192243.23"; exon_number "1";
chr8	StringTie	exon	138591424	138591501	1000	-	.	gene_id "MSTRG.192243"; transcript_id "MSTRG.192243.23"; exon_number "2";
chr8	StringTie	exon	138596904	138596970	1000	-	.	gene_id "MSTRG.192243"; transcript_id "MSTRG.192243.23"; exon_number "3";
chr8	StringTie	exon	138598719	138598898	1000	-	.	gene_id "MSTRG.192243"; transcript_id "MSTRG.192243.23"; exon_number "4";
chr8	StringTie	exon	138602115	138602159	1000	-	.	gene_id "MSTRG.192243"; transcript_id "MSTRG.192243.23"; exon_number "5";
chr8	StringTie	exon	138604734	138604769	1000	-	.	gene_id "MSTRG.192243"; transcript_id "MSTRG.192243.23"; exon_number "6";
chr8	StringTie	exon	138606381	138606452	1000	-	.	gene_id "MSTRG.192243"; transcript_id "MSTRG.192243.23"; exon_number "7";
chr8	StringTie	exon	138607936	138607989	1000	-	.	gene_id "MSTRG.192243"; transcript_id "MSTRG.192243.23"; exon_number "8";
chr8	StringTie	exon	138613867	138613920	1000	-	.	gene_id "MSTRG.192243"; transcript_id "MSTRG.192243.23"; exon_number "9";
chr8	StringTie	exon	138616001	138616054	1000	-	.	gene_id "MSTRG.192243"; transcript_id "MSTRG.192243.23"; exon_number "10";
chr8	StringTie	exon	138616914	138616958	1000	-	.	gene_id "MSTRG.192243"; transcript_id "MSTRG.192243.23"; exon_number "11";
chr8	StringTie	exon	138619455	138619508	1000	-	.	gene_id "MSTRG.192243"; transcript_id "MSTRG.192243.23"; exon_number "12";
chr8	StringTie	exon	138623732	138623785	1000	-	.	gene_id "MSTRG.192243"; transcript_id "MSTRG.192243.23"; exon_number "13";
chr8	StringTie	exon	138626190	138626243	1000	-	.	gene_id "MSTRG.192243"; transcript_id "MSTRG.192243.23"; exon_number "14";
chr8	StringTie	exon	138630695	138630748	1000	-	.	gene_id "MSTRG.192243"; transcript_id "MSTRG.192243.23"; exon_number "15";
chr8	StringTie	exon	138635010	138635063	1000	-	.	gene_id "MSTRG.192243"; transcript_id "MSTRG.192243.23"; exon_number "16";
chr8	StringTie	exon	138636742	138636795	1000	-	.	gene_id "MSTRG.192243"; transcript_id "MSTRG.192243.23"; exon_number "17";
chr8	StringTie	exon	138646629	138646682	1000	-	.	gene_id "MSTRG.192243"; transcript_id "MSTRG.192243.23"; exon_number "18";
chr8	StringTie	exon	138649665	138649778	1000	-	.	gene_id "MSTRG.192243"; transcript_id "MSTRG.192243.23"; exon_number "19";
chr8	StringTie	exon	138655897	138655944	1000	-	.	gene_id "MSTRG.192243"; transcript_id "MSTRG.192243.23"; exon_number "20";
chr8	StringTie	exon	138660436	138660480	1000	-	.	gene_id "MSTRG.192243"; transcript_id "MSTRG.192243.23"; exon_number "21";
chr8	StringTie	exon	138662030	138662083	1000	-	.	gene_id "MSTRG.192243"; transcript_id "MSTRG.192243.23"; exon_number "22";
chr8	StringTie	exon	138663705	138663740	1000	-	.	gene_id "MSTRG.192243"; transcript_id "MSTRG.192243.23"; exon_number "23";
chr8	StringTie	exon	138676558	138676635	1000	-	.	gene_id "MSTRG.192243"; transcript_id "MSTRG.192243.23"; exon_number "24";
chr8	StringTie	exon	138684425	138684469	1000	-	.	gene_id "MSTRG.192243"; transcript_id "MSTRG.192243.23"; exon_number "25";
chr8	StringTie	exon	138685208	138685312	1000	-	.	gene_id "MSTRG.192243"; transcript_id "MSTRG.192243.23"; exon_number "26";
chr8	StringTie	exon	138688917	138688970	1000	-	.	gene_id "MSTRG.192243"; transcript_id "MSTRG.192243.23"; exon_number "27";
chr8	StringTie	exon	138690821	138690874	1000	-	.	gene_id "MSTRG.192243"; transcript_id "MSTRG.192243.23"; exon_number "28";
chr8	StringTie	exon	138693646	138693699	1000	-	.	gene_id "MSTRG.192243"; transcript_id "MSTRG.192243.23"; exon_number "29";
chr8	StringTie	exon	138694508	138694561	1000	-	.	gene_id "MSTRG.192243"; transcript_id "MSTRG.192243.23"; exon_number "30";
chr8	StringTie	exon	138694826	138694879	1000	-	.	gene_id "MSTRG.192243"; transcript_id "MSTRG.192243.23"; exon_number "31";
chr8	StringTie	exon	138700112	138700144	1000	-	.	gene_id "MSTRG.192243"; transcript_id "MSTRG.192243.23"; exon_number "32";
chr8	StringTie	exon	138703306	138703347	1000	-	.	gene_id "MSTRG.192243"; transcript_id "MSTRG.192243.23"; exon_number "33";
chr8	StringTie	exon	138715682	138715735	1000	-	.	gene_id "MSTRG.192243"; transcript_id "MSTRG.192243.23"; exon_number "34";
chr8	StringTie	exon	138716227	138716289	1000	-	.	gene_id "MSTRG.192243"; transcript_id "MSTRG.192243.23"; exon_number "35";
chr8	StringTie	exon	138716825	138716869	1000	-	.	gene_id "MSTRG.192243"; transcript_id "MSTRG.192243.23"; exon_number "36";
chr8	StringTie	exon	138720739	138720792	1000	-	.	gene_id "MSTRG.192243"; transcript_id "MSTRG.192243.23"; exon_number "37";
chr8	StringTie	exon	138722036	138722089	1000	-	.	gene_id "MSTRG.192243"; transcript_id "MSTRG.192243.23"; exon_number "38";
chr8	StringTie	exon	138724615	138724668	1000	-	.	gene_id "MSTRG.192243"; transcript_id "MSTRG.192243.23"; exon_number "39";
chr8	StringTie	exon	138725387	138725440	1000	-	.	gene_id "MSTRG.192243"; transcript_id "MSTRG.192243.23"; exon_number "40";
chr8	StringTie	exon	138737524	138737577	1000	-	.	gene_id "MSTRG.192243"; transcript_id "MSTRG.192243.23"; exon_number "41";
chr8	StringTie	exon	138751458	138751511	1000	-	.	gene_id "MSTRG.192243"; transcript_id "MSTRG.192243.23"; exon_number "42";
chr8	StringTie	exon	138755157	138755210	1000	-	.	gene_id "MSTRG.192243"; transcript_id "MSTRG.192243.23"; exon_number "43";
chr8	StringTie	exon	138755482	138755511	1000	-	.	gene_id "MSTRG.192243"; transcript_id "MSTRG.192243.23"; exon_number "44";
chr8	StringTie	exon	138755785	138755829	1000	-	.	gene_id "MSTRG.192243"; transcript_id "MSTRG.192243.23"; exon_number "45";
chr8	StringTie	exon	138760243	138760287	1000	-	.	gene_id "MSTRG.192243"; transcript_id "MSTRG.192243.23"; exon_number "46";
chr8	StringTie	exon	138762413	138762466	1000	-	.	gene_id "MSTRG.192243"; transcript_id "MSTRG.192243.23"; exon_number "47";
chr8	StringTie	exon	138775966	138776010	1000	-	.	gene_id "MSTRG.192243"; transcript_id "MSTRG.192243.23"; exon_number "48";
chr8	StringTie	exon	138778353	138778406	1000	-	.	gene_id "MSTRG.192243"; transcript_id "MSTRG.192243.23"; exon_number "49";
chr8	StringTie	exon	138779509	138779562	1000	-	.	gene_id "MSTRG.192243"; transcript_id "MSTRG.192243.23"; exon_number "50";
chr8	StringTie	exon	138780927	138780980	1000	-	.	gene_id "MSTRG.192243"; transcript_id "MSTRG.192243.23"; exon_number "51";
chr8	StringTie	exon	138796819	138796857	1000	-	.	gene_id "MSTRG.192243"; transcript_id "MSTRG.192243.23"; exon_number "52";
chr8	StringTie	exon	138802872	138802934	1000	-	.	gene_id "MSTRG.192243"; transcript_id "MSTRG.192243.23"; exon_number "53";
chr8	StringTie	exon	138807768	138807812	1000	-	.	gene_id "MSTRG.192243"; transcript_id "MSTRG.192243.23"; exon_number "54";
chr8	StringTie	exon	138811799	138811921	1000	-	.	gene_id "MSTRG.192243"; transcript_id "MSTRG.192243.23"; exon_number "55";
chr8	StringTie	exon	138812939	138813019	1000	-	.	gene_id "MSTRG.192243"; transcript_id "MSTRG.192243.23"; exon_number "56";
chr8	StringTie	exon	138821136	138821411	1000	-	.	gene_id "MSTRG.192243"; transcript_id "MSTRG.192243.23"; exon_number "57";
chr8	StringTie	exon	138826658	138826781	1000	-	.	gene_id "MSTRG.192243"; transcript_id "MSTRG.192243.23"; exon_number "58";
chr8	StringTie	exon	138833039	138833150	1000	-	.	gene_id "MSTRG.192243"; transcript_id "MSTRG.192243.23"; exon_number "59";
chr8	StringTie	exon	138844084	138844156	1000	-	.	gene_id "MSTRG.192243"; transcript_id "MSTRG.192243.23"; exon_number "60";
chr8	StringTie	transcript	138588235	138844158	1000	-	.	gene_id "MSTRG.192243"; transcript_id "MSTRG.192243.24";
chr8	StringTie	exon	138588235	138589440	1000	-	.	gene_id "MSTRG.192243"; transcript_id "MSTRG.192243.24"; exon_number "1";
chr8	StringTie	exon	138591424	138591501	1000	-	.	gene_id "MSTRG.192243"; transcript_id "MSTRG.192243.24"; exon_number "2";
chr8	StringTie	exon	138594017	138594199	1000	-	.	gene_id "MSTRG.192243"; transcript_id "MSTRG.192243.24"; exon_number "3";
chr8	StringTie	exon	138596904	138596970	1000	-	.	gene_id "MSTRG.192243"; transcript_id "MSTRG.192243.24"; exon_number "4";
chr8	StringTie	exon	138598719	138598898	1000	-	.	gene_id "MSTRG.192243"; transcript_id "MSTRG.192243.24"; exon_number "5";
chr8	StringTie	exon	138602115	138602159	1000	-	.	gene_id "MSTRG.192243"; transcript_id "MSTRG.192243.24"; exon_number "6";
chr8	StringTie	exon	138604734	138604769	1000	-	.	gene_id "MSTRG.192243"; transcript_id "MSTRG.192243.24"; exon_number "7";
chr8	StringTie	exon	138606381	138606452	1000	-	.	gene_id "MSTRG.192243"; transcript_id "MSTRG.192243.24"; exon_number "8";
chr8	StringTie	exon	138607936	138607989	1000	-	.	gene_id "MSTRG.192243"; transcript_id "MSTRG.192243.24"; exon_number "9";
chr8	StringTie	exon	138613867	138613920	1000	-	.	gene_id "MSTRG.192243"; transcript_id "MSTRG.192243.24"; exon_number "10";
chr8	StringTie	exon	138616001	138616054	1000	-	.	gene_id "MSTRG.192243"; transcript_id "MSTRG.192243.24"; exon_number "11";
chr8	StringTie	exon	138616914	138616958	1000	-	.	gene_id "MSTRG.192243"; transcript_id "MSTRG.192243.24"; exon_number "12";
chr8	StringTie	exon	138619455	138619508	1000	-	.	gene_id "MSTRG.192243"; transcript_id "MSTRG.192243.24"; exon_number "13";
chr8	StringTie	exon	138623732	138623785	1000	-	.	gene_id "MSTRG.192243"; transcript_id "MSTRG.192243.24"; exon_number "14";
chr8	StringTie	exon	138626190	138626243	1000	-	.	gene_id "MSTRG.192243"; transcript_id "MSTRG.192243.24"; exon_number "15";
chr8	StringTie	exon	138630695	138630748	1000	-	.	gene_id "MSTRG.192243"; transcript_id "MSTRG.192243.24"; exon_number "16";
chr8	StringTie	exon	138635010	138635063	1000	-	.	gene_id "MSTRG.192243"; transcript_id "MSTRG.192243.24"; exon_number "17";
chr8	StringTie	exon	138636742	138636795	1000	-	.	gene_id "MSTRG.192243"; transcript_id "MSTRG.192243.24"; exon_number "18";
chr8	StringTie	exon	138646629	138646682	1000	-	.	gene_id "MSTRG.192243"; transcript_id "MSTRG.192243.24"; exon_number "19";
chr8	StringTie	exon	138649665	138649778	1000	-	.	gene_id "MSTRG.192243"; transcript_id "MSTRG.192243.24"; exon_number "20";
chr8	StringTie	exon	138655897	138655944	1000	-	.	gene_id "MSTRG.192243"; transcript_id "MSTRG.192243.24"; exon_number "21";
chr8	StringTie	exon	138660436	138660480	1000	-	.	gene_id "MSTRG.192243"; transcript_id "MSTRG.192243.24"; exon_number "22";
chr8	StringTie	exon	138662030	138662083	1000	-	.	gene_id "MSTRG.192243"; transcript_id "MSTRG.192243.24"; exon_number "23";
chr8	StringTie	exon	138663705	138663740	1000	-	.	gene_id "MSTRG.192243"; transcript_id "MSTRG.192243.24"; exon_number "24";
chr8	StringTie	exon	138676558	138676635	1000	-	.	gene_id "MSTRG.192243"; transcript_id "MSTRG.192243.24"; exon_number "25";
chr8	StringTie	exon	138684425	138684469	1000	-	.	gene_id "MSTRG.192243"; transcript_id "MSTRG.192243.24"; exon_number "26";
chr8	StringTie	exon	138685208	138685312	1000	-	.	gene_id "MSTRG.192243"; transcript_id "MSTRG.192243.24"; exon_number "27";
chr8	StringTie	exon	138688917	138688970	1000	-	.	gene_id "MSTRG.192243"; transcript_id "MSTRG.192243.24"; exon_number "28";
chr8	StringTie	exon	138690821	138690874	1000	-	.	gene_id "MSTRG.192243"; transcript_id "MSTRG.192243.24"; exon_number "29";
chr8	StringTie	exon	138693646	138693699	1000	-	.	gene_id "MSTRG.192243"; transcript_id "MSTRG.192243.24"; exon_number "30";
chr8	StringTie	exon	138694508	138694561	1000	-	.	gene_id "MSTRG.192243"; transcript_id "MSTRG.192243.24"; exon_number "31";
chr8	StringTie	exon	138694826	138694879	1000	-	.	gene_id "MSTRG.192243"; transcript_id "MSTRG.192243.24"; exon_number "32";
chr8	StringTie	exon	138700112	138700144	1000	-	.	gene_id "MSTRG.192243"; transcript_id "MSTRG.192243.24"; exon_number "33";
chr8	StringTie	exon	138703306	138703347	1000	-	.	gene_id "MSTRG.192243"; transcript_id "MSTRG.192243.24"; exon_number "34";
chr8	StringTie	exon	138715682	138715735	1000	-	.	gene_id "MSTRG.192243"; transcript_id "MSTRG.192243.24"; exon_number "35";
chr8	StringTie	exon	138716227	138716289	1000	-	.	gene_id "MSTRG.192243"; transcript_id "MSTRG.192243.24"; exon_number "36";
chr8	StringTie	exon	138716825	138716869	1000	-	.	gene_id "MSTRG.192243"; transcript_id "MSTRG.192243.24"; exon_number "37";
chr8	StringTie	exon	138720739	138720792	1000	-	.	gene_id "MSTRG.192243"; transcript_id "MSTRG.192243.24"; exon_number "38";
chr8	StringTie	exon	138722036	138722089	1000	-	.	gene_id "MSTRG.192243"; transcript_id "MSTRG.192243.24"; exon_number "39";
chr8	StringTie	exon	138724615	138724668	1000	-	.	gene_id "MSTRG.192243"; transcript_id "MSTRG.192243.24"; exon_number "40";
chr8	StringTie	exon	138725387	138725440	1000	-	.	gene_id "MSTRG.192243"; transcript_id "MSTRG.192243.24"; exon_number "41";
chr8	StringTie	exon	138737524	138737577	1000	-	.	gene_id "MSTRG.192243"; transcript_id "MSTRG.192243.24"; exon_number "42";
chr8	StringTie	exon	138751458	138751511	1000	-	.	gene_id "MSTRG.192243"; transcript_id "MSTRG.192243.24"; exon_number "43";
chr8	StringTie	exon	138755157	138755210	1000	-	.	gene_id "MSTRG.192243"; transcript_id "MSTRG.192243.24"; exon_number "44";
chr8	StringTie	exon	138755482	138755511	1000	-	.	gene_id "MSTRG.192243"; transcript_id "MSTRG.192243.24"; exon_number "45";
chr8	StringTie	exon	138755785	138755829	1000	-	.	gene_id "MSTRG.192243"; transcript_id "MSTRG.192243.24"; exon_number "46";
chr8	StringTie	exon	138760243	138760287	1000	-	.	gene_id "MSTRG.192243"; transcript_id "MSTRG.192243.24"; exon_number "47";
chr8	StringTie	exon	138762413	138762466	1000	-	.	gene_id "MSTRG.192243"; transcript_id "MSTRG.192243.24"; exon_number "48";
chr8	StringTie	exon	138775966	138776010	1000	-	.	gene_id "MSTRG.192243"; transcript_id "MSTRG.192243.24"; exon_number "49";
chr8	StringTie	exon	138778353	138778406	1000	-	.	gene_id "MSTRG.192243"; transcript_id "MSTRG.192243.24"; exon_number "50";
chr8	StringTie	exon	138779509	138779562	1000	-	.	gene_id "MSTRG.192243"; transcript_id "MSTRG.192243.24"; exon_number "51";
chr8	StringTie	exon	138780927	138780980	1000	-	.	gene_id "MSTRG.192243"; transcript_id "MSTRG.192243.24"; exon_number "52";
chr8	StringTie	exon	138796819	138796857	1000	-	.	gene_id "MSTRG.192243"; transcript_id "MSTRG.192243.24"; exon_number "53";
chr8	StringTie	exon	138802872	138802934	1000	-	.	gene_id "MSTRG.192243"; transcript_id "MSTRG.192243.24"; exon_number "54";
chr8	StringTie	exon	138807768	138807812	1000	-	.	gene_id "MSTRG.192243"; transcript_id "MSTRG.192243.24"; exon_number "55";
chr8	StringTie	exon	138811799	138811921	1000	-	.	gene_id "MSTRG.192243"; transcript_id "MSTRG.192243.24"; exon_number "56";
chr8	StringTie	exon	138812900	138813019	1000	-	.	gene_id "MSTRG.192243"; transcript_id "MSTRG.192243.24"; exon_number "57";
chr8	StringTie	exon	138821136	138821411	1000	-	.	gene_id "MSTRG.192243"; transcript_id "MSTRG.192243.24"; exon_number "58";
chr8	StringTie	exon	138826658	138826781	1000	-	.	gene_id "MSTRG.192243"; transcript_id "MSTRG.192243.24"; exon_number "59";
chr8	StringTie	exon	138833039	138833150	1000	-	.	gene_id "MSTRG.192243"; transcript_id "MSTRG.192243.24"; exon_number "60";
chr8	StringTie	exon	138844084	138844158	1000	-	.	gene_id "MSTRG.192243"; transcript_id "MSTRG.192243.24"; exon_number "61";
chr8	StringTie	transcript	138588235	138859966	1000	-	.	gene_id "MSTRG.192243"; transcript_id "MSTRG.192243.25";
chr8	StringTie	exon	138588235	138589440	1000	-	.	gene_id "MSTRG.192243"; transcript_id "MSTRG.192243.25"; exon_number "1";
chr8	StringTie	exon	138591424	138591501	1000	-	.	gene_id "MSTRG.192243"; transcript_id "MSTRG.192243.25"; exon_number "2";
chr8	StringTie	exon	138594017	138594199	1000	-	.	gene_id "MSTRG.192243"; transcript_id "MSTRG.192243.25"; exon_number "3";
chr8	StringTie	exon	138596904	138596970	1000	-	.	gene_id "MSTRG.192243"; transcript_id "MSTRG.192243.25"; exon_number "4";
chr8	StringTie	exon	138598719	138598898	1000	-	.	gene_id "MSTRG.192243"; transcript_id "MSTRG.192243.25"; exon_number "5";
chr8	StringTie	exon	138602115	138602159	1000	-	.	gene_id "MSTRG.192243"; transcript_id "MSTRG.192243.25"; exon_number "6";
chr8	StringTie	exon	138604734	138604769	1000	-	.	gene_id "MSTRG.192243"; transcript_id "MSTRG.192243.25"; exon_number "7";
chr8	StringTie	exon	138606381	138606452	1000	-	.	gene_id "MSTRG.192243"; transcript_id "MSTRG.192243.25"; exon_number "8";
chr8	StringTie	exon	138607936	138607989	1000	-	.	gene_id "MSTRG.192243"; transcript_id "MSTRG.192243.25"; exon_number "9";
chr8	StringTie	exon	138613867	138613920	1000	-	.	gene_id "MSTRG.192243"; transcript_id "MSTRG.192243.25"; exon_number "10";
chr8	StringTie	exon	138616001	138616054	1000	-	.	gene_id "MSTRG.192243"; transcript_id "MSTRG.192243.25"; exon_number "11";
chr8	StringTie	exon	138616914	138616958	1000	-	.	gene_id "MSTRG.192243"; transcript_id "MSTRG.192243.25"; exon_number "12";
chr8	StringTie	exon	138619455	138619508	1000	-	.	gene_id "MSTRG.192243"; transcript_id "MSTRG.192243.25"; exon_number "13";
chr8	StringTie	exon	138623732	138623785	1000	-	.	gene_id "MSTRG.192243"; transcript_id "MSTRG.192243.25"; exon_number "14";
chr8	StringTie	exon	138626190	138626243	1000	-	.	gene_id "MSTRG.192243"; transcript_id "MSTRG.192243.25"; exon_number "15";
chr8	StringTie	exon	138630695	138630748	1000	-	.	gene_id "MSTRG.192243"; transcript_id "MSTRG.192243.25"; exon_number "16";
chr8	StringTie	exon	138635010	138635063	1000	-	.	gene_id "MSTRG.192243"; transcript_id "MSTRG.192243.25"; exon_number "17";
chr8	StringTie	exon	138636742	138636795	1000	-	.	gene_id "MSTRG.192243"; transcript_id "MSTRG.192243.25"; exon_number "18";
chr8	StringTie	exon	138646629	138646682	1000	-	.	gene_id "MSTRG.192243"; transcript_id "MSTRG.192243.25"; exon_number "19";
chr8	StringTie	exon	138649665	138649778	1000	-	.	gene_id "MSTRG.192243"; transcript_id "MSTRG.192243.25"; exon_number "20";
chr8	StringTie	exon	138655897	138655944	1000	-	.	gene_id "MSTRG.192243"; transcript_id "MSTRG.192243.25"; exon_number "21";
chr8	StringTie	exon	138660436	138660480	1000	-	.	gene_id "MSTRG.192243"; transcript_id "MSTRG.192243.25"; exon_number "22";
chr8	StringTie	exon	138662030	138662083	1000	-	.	gene_id "MSTRG.192243"; transcript_id "MSTRG.192243.25"; exon_number "23";
chr8	StringTie	exon	138663705	138663740	1000	-	.	gene_id "MSTRG.192243"; transcript_id "MSTRG.192243.25"; exon_number "24";
chr8	StringTie	exon	138676558	138676635	1000	-	.	gene_id "MSTRG.192243"; transcript_id "MSTRG.192243.25"; exon_number "25";
chr8	StringTie	exon	138684425	138684469	1000	-	.	gene_id "MSTRG.192243"; transcript_id "MSTRG.192243.25"; exon_number "26";
chr8	StringTie	exon	138685208	138685312	1000	-	.	gene_id "MSTRG.192243"; transcript_id "MSTRG.192243.25"; exon_number "27";
chr8	StringTie	exon	138688917	138688970	1000	-	.	gene_id "MSTRG.192243"; transcript_id "MSTRG.192243.25"; exon_number "28";
chr8	StringTie	exon	138690821	138690874	1000	-	.	gene_id "MSTRG.192243"; transcript_id "MSTRG.192243.25"; exon_number "29";
chr8	StringTie	exon	138693646	138693699	1000	-	.	gene_id "MSTRG.192243"; transcript_id "MSTRG.192243.25"; exon_number "30";
chr8	StringTie	exon	138694508	138694561	1000	-	.	gene_id "MSTRG.192243"; transcript_id "MSTRG.192243.25"; exon_number "31";
chr8	StringTie	exon	138694826	138694879	1000	-	.	gene_id "MSTRG.192243"; transcript_id "MSTRG.192243.25"; exon_number "32";
chr8	StringTie	exon	138700112	138700144	1000	-	.	gene_id "MSTRG.192243"; transcript_id "MSTRG.192243.25"; exon_number "33";
chr8	StringTie	exon	138703306	138703347	1000	-	.	gene_id "MSTRG.192243"; transcript_id "MSTRG.192243.25"; exon_number "34";
chr8	StringTie	exon	138715682	138715735	1000	-	.	gene_id "MSTRG.192243"; transcript_id "MSTRG.192243.25"; exon_number "35";
chr8	StringTie	exon	138716227	138716289	1000	-	.	gene_id "MSTRG.192243"; transcript_id "MSTRG.192243.25"; exon_number "36";
chr8	StringTie	exon	138716825	138716869	1000	-	.	gene_id "MSTRG.192243"; transcript_id "MSTRG.192243.25"; exon_number "37";
chr8	StringTie	exon	138720739	138720792	1000	-	.	gene_id "MSTRG.192243"; transcript_id "MSTRG.192243.25"; exon_number "38";
chr8	StringTie	exon	138722036	138722089	1000	-	.	gene_id "MSTRG.192243"; transcript_id "MSTRG.192243.25"; exon_number "39";
chr8	StringTie	exon	138724615	138724668	1000	-	.	gene_id "MSTRG.192243"; transcript_id "MSTRG.192243.25"; exon_number "40";
chr8	StringTie	exon	138725387	138725440	1000	-	.	gene_id "MSTRG.192243"; transcript_id "MSTRG.192243.25"; exon_number "41";
chr8	StringTie	exon	138737524	138737577	1000	-	.	gene_id "MSTRG.192243"; transcript_id "MSTRG.192243.25"; exon_number "42";
chr8	StringTie	exon	138751458	138751511	1000	-	.	gene_id "MSTRG.192243"; transcript_id "MSTRG.192243.25"; exon_number "43";
chr8	StringTie	exon	138755157	138755210	1000	-	.	gene_id "MSTRG.192243"; transcript_id "MSTRG.192243.25"; exon_number "44";
chr8	StringTie	exon	138755482	138755511	1000	-	.	gene_id "MSTRG.192243"; transcript_id "MSTRG.192243.25"; exon_number "45";
chr8	StringTie	exon	138755785	138755829	1000	-	.	gene_id "MSTRG.192243"; transcript_id "MSTRG.192243.25"; exon_number "46";
chr8	StringTie	exon	138760243	138760287	1000	-	.	gene_id "MSTRG.192243"; transcript_id "MSTRG.192243.25"; exon_number "47";
chr8	StringTie	exon	138762413	138762466	1000	-	.	gene_id "MSTRG.192243"; transcript_id "MSTRG.192243.25"; exon_number "48";
chr8	StringTie	exon	138775966	138776010	1000	-	.	gene_id "MSTRG.192243"; transcript_id "MSTRG.192243.25"; exon_number "49";
chr8	StringTie	exon	138778353	138778406	1000	-	.	gene_id "MSTRG.192243"; transcript_id "MSTRG.192243.25"; exon_number "50";
chr8	StringTie	exon	138779509	138779562	1000	-	.	gene_id "MSTRG.192243"; transcript_id "MSTRG.192243.25"; exon_number "51";
chr8	StringTie	exon	138780927	138780980	1000	-	.	gene_id "MSTRG.192243"; transcript_id "MSTRG.192243.25"; exon_number "52";
chr8	StringTie	exon	138796819	138796857	1000	-	.	gene_id "MSTRG.192243"; transcript_id "MSTRG.192243.25"; exon_number "53";
chr8	StringTie	exon	138802872	138802934	1000	-	.	gene_id "MSTRG.192243"; transcript_id "MSTRG.192243.25"; exon_number "54";
chr8	StringTie	exon	138807768	138807812	1000	-	.	gene_id "MSTRG.192243"; transcript_id "MSTRG.192243.25"; exon_number "55";
chr8	StringTie	exon	138811799	138811921	1000	-	.	gene_id "MSTRG.192243"; transcript_id "MSTRG.192243.25"; exon_number "56";
chr8	StringTie	exon	138812939	138813019	1000	-	.	gene_id "MSTRG.192243"; transcript_id "MSTRG.192243.25"; exon_number "57";
chr8	StringTie	exon	138821136	138821411	1000	-	.	gene_id "MSTRG.192243"; transcript_id "MSTRG.192243.25"; exon_number "58";
chr8	StringTie	exon	138826658	138826781	1000	-	.	gene_id "MSTRG.192243"; transcript_id "MSTRG.192243.25"; exon_number "59";
chr8	StringTie	exon	138833039	138833150	1000	-	.	gene_id "MSTRG.192243"; transcript_id "MSTRG.192243.25"; exon_number "60";
chr8	StringTie	exon	138844084	138844158	1000	-	.	gene_id "MSTRG.192243"; transcript_id "MSTRG.192243.25"; exon_number "61";
chr8	StringTie	exon	138859872	138859966	1000	-	.	gene_id "MSTRG.192243"; transcript_id "MSTRG.192243.25"; exon_number "62";
chr8	StringTie	transcript	138588235	138860742	1000	-	.	gene_id "MSTRG.192243"; transcript_id "MSTRG.192243.26";
chr8	StringTie	exon	138588235	138589440	1000	-	.	gene_id "MSTRG.192243"; transcript_id "MSTRG.192243.26"; exon_number "1";
chr8	StringTie	exon	138591424	138591501	1000	-	.	gene_id "MSTRG.192243"; transcript_id "MSTRG.192243.26"; exon_number "2";
chr8	StringTie	exon	138594017	138594199	1000	-	.	gene_id "MSTRG.192243"; transcript_id "MSTRG.192243.26"; exon_number "3";
chr8	StringTie	exon	138596904	138596970	1000	-	.	gene_id "MSTRG.192243"; transcript_id "MSTRG.192243.26"; exon_number "4";
chr8	StringTie	exon	138598719	138598898	1000	-	.	gene_id "MSTRG.192243"; transcript_id "MSTRG.192243.26"; exon_number "5";
chr8	StringTie	exon	138602115	138602159	1000	-	.	gene_id "MSTRG.192243"; transcript_id "MSTRG.192243.26"; exon_number "6";
chr8	StringTie	exon	138604734	138604769	1000	-	.	gene_id "MSTRG.192243"; transcript_id "MSTRG.192243.26"; exon_number "7";
chr8	StringTie	exon	138606381	138606452	1000	-	.	gene_id "MSTRG.192243"; transcript_id "MSTRG.192243.26"; exon_number "8";
chr8	StringTie	exon	138607936	138607989	1000	-	.	gene_id "MSTRG.192243"; transcript_id "MSTRG.192243.26"; exon_number "9";
chr8	StringTie	exon	138613867	138613920	1000	-	.	gene_id "MSTRG.192243"; transcript_id "MSTRG.192243.26"; exon_number "10";
chr8	StringTie	exon	138616001	138616054	1000	-	.	gene_id "MSTRG.192243"; transcript_id "MSTRG.192243.26"; exon_number "11";
chr8	StringTie	exon	138616914	138616958	1000	-	.	gene_id "MSTRG.192243"; transcript_id "MSTRG.192243.26"; exon_number "12";
chr8	StringTie	exon	138619455	138619508	1000	-	.	gene_id "MSTRG.192243"; transcript_id "MSTRG.192243.26"; exon_number "13";
chr8	StringTie	exon	138623732	138623785	1000	-	.	gene_id "MSTRG.192243"; transcript_id "MSTRG.192243.26"; exon_number "14";
chr8	StringTie	exon	138626190	138626243	1000	-	.	gene_id "MSTRG.192243"; transcript_id "MSTRG.192243.26"; exon_number "15";
chr8	StringTie	exon	138630695	138630748	1000	-	.	gene_id "MSTRG.192243"; transcript_id "MSTRG.192243.26"; exon_number "16";
chr8	StringTie	exon	138635010	138635063	1000	-	.	gene_id "MSTRG.192243"; transcript_id "MSTRG.192243.26"; exon_number "17";
chr8	StringTie	exon	138636742	138636795	1000	-	.	gene_id "MSTRG.192243"; transcript_id "MSTRG.192243.26"; exon_number "18";
chr8	StringTie	exon	138646629	138646682	1000	-	.	gene_id "MSTRG.192243"; transcript_id "MSTRG.192243.26"; exon_number "19";
chr8	StringTie	exon	138649665	138649778	1000	-	.	gene_id "MSTRG.192243"; transcript_id "MSTRG.192243.26"; exon_number "20";
chr8	StringTie	exon	138655897	138655944	1000	-	.	gene_id "MSTRG.192243"; transcript_id "MSTRG.192243.26"; exon_number "21";
chr8	StringTie	exon	138660436	138660480	1000	-	.	gene_id "MSTRG.192243"; transcript_id "MSTRG.192243.26"; exon_number "22";
chr8	StringTie	exon	138662030	138662083	1000	-	.	gene_id "MSTRG.192243"; transcript_id "MSTRG.192243.26"; exon_number "23";
chr8	StringTie	exon	138663705	138663740	1000	-	.	gene_id "MSTRG.192243"; transcript_id "MSTRG.192243.26"; exon_number "24";
chr8	StringTie	exon	138676558	138676635	1000	-	.	gene_id "MSTRG.192243"; transcript_id "MSTRG.192243.26"; exon_number "25";
chr8	StringTie	exon	138677078	138677115	1000	-	.	gene_id "MSTRG.192243"; transcript_id "MSTRG.192243.26"; exon_number "26";
chr8	StringTie	exon	138684425	138684469	1000	-	.	gene_id "MSTRG.192243"; transcript_id "MSTRG.192243.26"; exon_number "27";
chr8	StringTie	exon	138685208	138685312	1000	-	.	gene_id "MSTRG.192243"; transcript_id "MSTRG.192243.26"; exon_number "28";
chr8	StringTie	exon	138688917	138688970	1000	-	.	gene_id "MSTRG.192243"; transcript_id "MSTRG.192243.26"; exon_number "29";
chr8	StringTie	exon	138690821	138690874	1000	-	.	gene_id "MSTRG.192243"; transcript_id "MSTRG.192243.26"; exon_number "30";
chr8	StringTie	exon	138693646	138693699	1000	-	.	gene_id "MSTRG.192243"; transcript_id "MSTRG.192243.26"; exon_number "31";
chr8	StringTie	exon	138694508	138694561	1000	-	.	gene_id "MSTRG.192243"; transcript_id "MSTRG.192243.26"; exon_number "32";
chr8	StringTie	exon	138694826	138694879	1000	-	.	gene_id "MSTRG.192243"; transcript_id "MSTRG.192243.26"; exon_number "33";
chr8	StringTie	exon	138700112	138700144	1000	-	.	gene_id "MSTRG.192243"; transcript_id "MSTRG.192243.26"; exon_number "34";
chr8	StringTie	exon	138703306	138703347	1000	-	.	gene_id "MSTRG.192243"; transcript_id "MSTRG.192243.26"; exon_number "35";
chr8	StringTie	exon	138715682	138715735	1000	-	.	gene_id "MSTRG.192243"; transcript_id "MSTRG.192243.26"; exon_number "36";
chr8	StringTie	exon	138716227	138716289	1000	-	.	gene_id "MSTRG.192243"; transcript_id "MSTRG.192243.26"; exon_number "37";
chr8	StringTie	exon	138716825	138716869	1000	-	.	gene_id "MSTRG.192243"; transcript_id "MSTRG.192243.26"; exon_number "38";
chr8	StringTie	exon	138720739	138720792	1000	-	.	gene_id "MSTRG.192243"; transcript_id "MSTRG.192243.26"; exon_number "39";
chr8	StringTie	exon	138722036	138722089	1000	-	.	gene_id "MSTRG.192243"; transcript_id "MSTRG.192243.26"; exon_number "40";
chr8	StringTie	exon	138724615	138724668	1000	-	.	gene_id "MSTRG.192243"; transcript_id "MSTRG.192243.26"; exon_number "41";
chr8	StringTie	exon	138725387	138725440	1000	-	.	gene_id "MSTRG.192243"; transcript_id "MSTRG.192243.26"; exon_number "42";
chr8	StringTie	exon	138737524	138737577	1000	-	.	gene_id "MSTRG.192243"; transcript_id "MSTRG.192243.26"; exon_number "43";
chr8	StringTie	exon	138751458	138751511	1000	-	.	gene_id "MSTRG.192243"; transcript_id "MSTRG.192243.26"; exon_number "44";
chr8	StringTie	exon	138755157	138755210	1000	-	.	gene_id "MSTRG.192243"; transcript_id "MSTRG.192243.26"; exon_number "45";
chr8	StringTie	exon	138755482	138755511	1000	-	.	gene_id "MSTRG.192243"; transcript_id "MSTRG.192243.26"; exon_number "46";
chr8	StringTie	exon	138755785	138755829	1000	-	.	gene_id "MSTRG.192243"; transcript_id "MSTRG.192243.26"; exon_number "47";
chr8	StringTie	exon	138760243	138760287	1000	-	.	gene_id "MSTRG.192243"; transcript_id "MSTRG.192243.26"; exon_number "48";
chr8	StringTie	exon	138762413	138762466	1000	-	.	gene_id "MSTRG.192243"; transcript_id "MSTRG.192243.26"; exon_number "49";
chr8	StringTie	exon	138775966	138776010	1000	-	.	gene_id "MSTRG.192243"; transcript_id "MSTRG.192243.26"; exon_number "50";
chr8	StringTie	exon	138778353	138778406	1000	-	.	gene_id "MSTRG.192243"; transcript_id "MSTRG.192243.26"; exon_number "51";
chr8	StringTie	exon	138779509	138779562	1000	-	.	gene_id "MSTRG.192243"; transcript_id "MSTRG.192243.26"; exon_number "52";
chr8	StringTie	exon	138780927	138780980	1000	-	.	gene_id "MSTRG.192243"; transcript_id "MSTRG.192243.26"; exon_number "53";
chr8	StringTie	exon	138796819	138796857	1000	-	.	gene_id "MSTRG.192243"; transcript_id "MSTRG.192243.26"; exon_number "54";
chr8	StringTie	exon	138802872	138802934	1000	-	.	gene_id "MSTRG.192243"; transcript_id "MSTRG.192243.26"; exon_number "55";
chr8	StringTie	exon	138807768	138807812	1000	-	.	gene_id "MSTRG.192243"; transcript_id "MSTRG.192243.26"; exon_number "56";
chr8	StringTie	exon	138811799	138811921	1000	-	.	gene_id "MSTRG.192243"; transcript_id "MSTRG.192243.26"; exon_number "57";
chr8	StringTie	exon	138812939	138813019	1000	-	.	gene_id "MSTRG.192243"; transcript_id "MSTRG.192243.26"; exon_number "58";
chr8	StringTie	exon	138821136	138821411	1000	-	.	gene_id "MSTRG.192243"; transcript_id "MSTRG.192243.26"; exon_number "59";
chr8	StringTie	exon	138826658	138826781	1000	-	.	gene_id "MSTRG.192243"; transcript_id "MSTRG.192243.26"; exon_number "60";
chr8	StringTie	exon	138833039	138833150	1000	-	.	gene_id "MSTRG.192243"; transcript_id "MSTRG.192243.26"; exon_number "61";
chr8	StringTie	exon	138844084	138844158	1000	-	.	gene_id "MSTRG.192243"; transcript_id "MSTRG.192243.26"; exon_number "62";
chr8	StringTie	exon	138860725	138860742	1000	-	.	gene_id "MSTRG.192243"; transcript_id "MSTRG.192243.26"; exon_number "63";
chr8	StringTie	transcript	138588253	138844152	1000	-	.	gene_id "MSTRG.192243"; transcript_id "MSTRG.192243.29";
chr8	StringTie	exon	138588253	138589440	1000	-	.	gene_id "MSTRG.192243"; transcript_id "MSTRG.192243.29"; exon_number "1";
chr8	StringTie	exon	138591424	138591501	1000	-	.	gene_id "MSTRG.192243"; transcript_id "MSTRG.192243.29"; exon_number "2";
chr8	StringTie	exon	138594017	138594199	1000	-	.	gene_id "MSTRG.192243"; transcript_id "MSTRG.192243.29"; exon_number "3";
chr8	StringTie	exon	138596904	138596970	1000	-	.	gene_id "MSTRG.192243"; transcript_id "MSTRG.192243.29"; exon_number "4";
chr8	StringTie	exon	138598719	138598825	1000	-	.	gene_id "MSTRG.192243"; transcript_id "MSTRG.192243.29"; exon_number "5";
chr8	StringTie	exon	138598853	138598898	1000	-	.	gene_id "MSTRG.192243"; transcript_id "MSTRG.192243.29"; exon_number "6";
chr8	StringTie	exon	138602115	138602159	1000	-	.	gene_id "MSTRG.192243"; transcript_id "MSTRG.192243.29"; exon_number "7";
chr8	StringTie	exon	138604734	138604769	1000	-	.	gene_id "MSTRG.192243"; transcript_id "MSTRG.192243.29"; exon_number "8";
chr8	StringTie	exon	138606381	138606452	1000	-	.	gene_id "MSTRG.192243"; transcript_id "MSTRG.192243.29"; exon_number "9";
chr8	StringTie	exon	138607936	138607989	1000	-	.	gene_id "MSTRG.192243"; transcript_id "MSTRG.192243.29"; exon_number "10";
chr8	StringTie	exon	138613867	138613920	1000	-	.	gene_id "MSTRG.192243"; transcript_id "MSTRG.192243.29"; exon_number "11";
chr8	StringTie	exon	138616001	138616054	1000	-	.	gene_id "MSTRG.192243"; transcript_id "MSTRG.192243.29"; exon_number "12";
chr8	StringTie	exon	138616914	138616958	1000	-	.	gene_id "MSTRG.192243"; transcript_id "MSTRG.192243.29"; exon_number "13";
chr8	StringTie	exon	138619455	138619508	1000	-	.	gene_id "MSTRG.192243"; transcript_id "MSTRG.192243.29"; exon_number "14";
chr8	StringTie	exon	138623732	138623785	1000	-	.	gene_id "MSTRG.192243"; transcript_id "MSTRG.192243.29"; exon_number "15";
chr8	StringTie	exon	138626190	138626243	1000	-	.	gene_id "MSTRG.192243"; transcript_id "MSTRG.192243.29"; exon_number "16";
chr8	StringTie	exon	138630695	138630748	1000	-	.	gene_id "MSTRG.192243"; transcript_id "MSTRG.192243.29"; exon_number "17";
chr8	StringTie	exon	138635010	138635063	1000	-	.	gene_id "MSTRG.192243"; transcript_id "MSTRG.192243.29"; exon_number "18";
chr8	StringTie	exon	138636742	138636795	1000	-	.	gene_id "MSTRG.192243"; transcript_id "MSTRG.192243.29"; exon_number "19";
chr8	StringTie	exon	138646629	138646682	1000	-	.	gene_id "MSTRG.192243"; transcript_id "MSTRG.192243.29"; exon_number "20";
chr8	StringTie	exon	138649665	138649778	1000	-	.	gene_id "MSTRG.192243"; transcript_id "MSTRG.192243.29"; exon_number "21";
chr8	StringTie	exon	138655897	138655944	1000	-	.	gene_id "MSTRG.192243"; transcript_id "MSTRG.192243.29"; exon_number "22";
chr8	StringTie	exon	138660436	138660480	1000	-	.	gene_id "MSTRG.192243"; transcript_id "MSTRG.192243.29"; exon_number "23";
chr8	StringTie	exon	138662030	138662083	1000	-	.	gene_id "MSTRG.192243"; transcript_id "MSTRG.192243.29"; exon_number "24";
chr8	StringTie	exon	138663705	138663740	1000	-	.	gene_id "MSTRG.192243"; transcript_id "MSTRG.192243.29"; exon_number "25";
chr8	StringTie	exon	138676558	138676635	1000	-	.	gene_id "MSTRG.192243"; transcript_id "MSTRG.192243.29"; exon_number "26";
chr8	StringTie	exon	138684425	138684469	1000	-	.	gene_id "MSTRG.192243"; transcript_id "MSTRG.192243.29"; exon_number "27";
chr8	StringTie	exon	138685208	138685312	1000	-	.	gene_id "MSTRG.192243"; transcript_id "MSTRG.192243.29"; exon_number "28";
chr8	StringTie	exon	138688917	138688970	1000	-	.	gene_id "MSTRG.192243"; transcript_id "MSTRG.192243.29"; exon_number "29";
chr8	StringTie	exon	138690821	138690874	1000	-	.	gene_id "MSTRG.192243"; transcript_id "MSTRG.192243.29"; exon_number "30";
chr8	StringTie	exon	138693646	138693699	1000	-	.	gene_id "MSTRG.192243"; transcript_id "MSTRG.192243.29"; exon_number "31";
chr8	StringTie	exon	138694508	138694561	1000	-	.	gene_id "MSTRG.192243"; transcript_id "MSTRG.192243.29"; exon_number "32";
chr8	StringTie	exon	138694826	138694879	1000	-	.	gene_id "MSTRG.192243"; transcript_id "MSTRG.192243.29"; exon_number "33";
chr8	StringTie	exon	138700112	138700144	1000	-	.	gene_id "MSTRG.192243"; transcript_id "MSTRG.192243.29"; exon_number "34";
chr8	StringTie	exon	138703306	138703347	1000	-	.	gene_id "MSTRG.192243"; transcript_id "MSTRG.192243.29"; exon_number "35";
chr8	StringTie	exon	138715682	138715735	1000	-	.	gene_id "MSTRG.192243"; transcript_id "MSTRG.192243.29"; exon_number "36";
chr8	StringTie	exon	138716227	138716289	1000	-	.	gene_id "MSTRG.192243"; transcript_id "MSTRG.192243.29"; exon_number "37";
chr8	StringTie	exon	138716825	138716869	1000	-	.	gene_id "MSTRG.192243"; transcript_id "MSTRG.192243.29"; exon_number "38";
chr8	StringTie	exon	138720739	138720792	1000	-	.	gene_id "MSTRG.192243"; transcript_id "MSTRG.192243.29"; exon_number "39";
chr8	StringTie	exon	138737524	138737577	1000	-	.	gene_id "MSTRG.192243"; transcript_id "MSTRG.192243.29"; exon_number "40";
chr8	StringTie	exon	138751458	138751511	1000	-	.	gene_id "MSTRG.192243"; transcript_id "MSTRG.192243.29"; exon_number "41";
chr8	StringTie	exon	138755157	138755210	1000	-	.	gene_id "MSTRG.192243"; transcript_id "MSTRG.192243.29"; exon_number "42";
chr8	StringTie	exon	138755482	138755511	1000	-	.	gene_id "MSTRG.192243"; transcript_id "MSTRG.192243.29"; exon_number "43";
chr8	StringTie	exon	138755785	138755829	1000	-	.	gene_id "MSTRG.192243"; transcript_id "MSTRG.192243.29"; exon_number "44";
chr8	StringTie	exon	138760243	138760287	1000	-	.	gene_id "MSTRG.192243"; transcript_id "MSTRG.192243.29"; exon_number "45";
chr8	StringTie	exon	138762413	138762466	1000	-	.	gene_id "MSTRG.192243"; transcript_id "MSTRG.192243.29"; exon_number "46";
chr8	StringTie	exon	138775966	138776010	1000	-	.	gene_id "MSTRG.192243"; transcript_id "MSTRG.192243.29"; exon_number "47";
chr8	StringTie	exon	138778353	138778406	1000	-	.	gene_id "MSTRG.192243"; transcript_id "MSTRG.192243.29"; exon_number "48";
chr8	StringTie	exon	138779509	138779562	1000	-	.	gene_id "MSTRG.192243"; transcript_id "MSTRG.192243.29"; exon_number "49";
chr8	StringTie	exon	138780927	138780980	1000	-	.	gene_id "MSTRG.192243"; transcript_id "MSTRG.192243.29"; exon_number "50";
chr8	StringTie	exon	138796819	138796857	1000	-	.	gene_id "MSTRG.192243"; transcript_id "MSTRG.192243.29"; exon_number "51";
chr8	StringTie	exon	138802872	138802934	1000	-	.	gene_id "MSTRG.192243"; transcript_id "MSTRG.192243.29"; exon_number "52";
chr8	StringTie	exon	138807768	138807812	1000	-	.	gene_id "MSTRG.192243"; transcript_id "MSTRG.192243.29"; exon_number "53";
chr8	StringTie	exon	138811799	138811921	1000	-	.	gene_id "MSTRG.192243"; transcript_id "MSTRG.192243.29"; exon_number "54";
chr8	StringTie	exon	138812900	138813019	1000	-	.	gene_id "MSTRG.192243"; transcript_id "MSTRG.192243.29"; exon_number "55";
chr8	StringTie	exon	138821136	138821411	1000	-	.	gene_id "MSTRG.192243"; transcript_id "MSTRG.192243.29"; exon_number "56";
chr8	StringTie	exon	138826658	138826781	1000	-	.	gene_id "MSTRG.192243"; transcript_id "MSTRG.192243.29"; exon_number "57";
chr8	StringTie	exon	138833039	138833150	1000	-	.	gene_id "MSTRG.192243"; transcript_id "MSTRG.192243.29"; exon_number "58";
chr8	StringTie	exon	138844084	138844152	1000	-	.	gene_id "MSTRG.192243"; transcript_id "MSTRG.192243.29"; exon_number "59";
chr8	StringTie	transcript	138588138	138883706	1000	-	.	gene_id "MSTRG.192243"; transcript_id "MSTRG.192243.3";
chr8	StringTie	exon	138588138	138589440	1000	-	.	gene_id "MSTRG.192243"; transcript_id "MSTRG.192243.3"; exon_number "1";
chr8	StringTie	exon	138591424	138591501	1000	-	.	gene_id "MSTRG.192243"; transcript_id "MSTRG.192243.3"; exon_number "2";
chr8	StringTie	exon	138594017	138594199	1000	-	.	gene_id "MSTRG.192243"; transcript_id "MSTRG.192243.3"; exon_number "3";
chr8	StringTie	exon	138596904	138596970	1000	-	.	gene_id "MSTRG.192243"; transcript_id "MSTRG.192243.3"; exon_number "4";
chr8	StringTie	exon	138598719	138598898	1000	-	.	gene_id "MSTRG.192243"; transcript_id "MSTRG.192243.3"; exon_number "5";
chr8	StringTie	exon	138602115	138602159	1000	-	.	gene_id "MSTRG.192243"; transcript_id "MSTRG.192243.3"; exon_number "6";
chr8	StringTie	exon	138604734	138604769	1000	-	.	gene_id "MSTRG.192243"; transcript_id "MSTRG.192243.3"; exon_number "7";
chr8	StringTie	exon	138606381	138606452	1000	-	.	gene_id "MSTRG.192243"; transcript_id "MSTRG.192243.3"; exon_number "8";
chr8	StringTie	exon	138607936	138607989	1000	-	.	gene_id "MSTRG.192243"; transcript_id "MSTRG.192243.3"; exon_number "9";
chr8	StringTie	exon	138613867	138613920	1000	-	.	gene_id "MSTRG.192243"; transcript_id "MSTRG.192243.3"; exon_number "10";
chr8	StringTie	exon	138616001	138616054	1000	-	.	gene_id "MSTRG.192243"; transcript_id "MSTRG.192243.3"; exon_number "11";
chr8	StringTie	exon	138616914	138616958	1000	-	.	gene_id "MSTRG.192243"; transcript_id "MSTRG.192243.3"; exon_number "12";
chr8	StringTie	exon	138619455	138619508	1000	-	.	gene_id "MSTRG.192243"; transcript_id "MSTRG.192243.3"; exon_number "13";
chr8	StringTie	exon	138623732	138623785	1000	-	.	gene_id "MSTRG.192243"; transcript_id "MSTRG.192243.3"; exon_number "14";
chr8	StringTie	exon	138626190	138626243	1000	-	.	gene_id "MSTRG.192243"; transcript_id "MSTRG.192243.3"; exon_number "15";
chr8	StringTie	exon	138630695	138630748	1000	-	.	gene_id "MSTRG.192243"; transcript_id "MSTRG.192243.3"; exon_number "16";
chr8	StringTie	exon	138635010	138635063	1000	-	.	gene_id "MSTRG.192243"; transcript_id "MSTRG.192243.3"; exon_number "17";
chr8	StringTie	exon	138636742	138636795	1000	-	.	gene_id "MSTRG.192243"; transcript_id "MSTRG.192243.3"; exon_number "18";
chr8	StringTie	exon	138646629	138646682	1000	-	.	gene_id "MSTRG.192243"; transcript_id "MSTRG.192243.3"; exon_number "19";
chr8	StringTie	exon	138649665	138649778	1000	-	.	gene_id "MSTRG.192243"; transcript_id "MSTRG.192243.3"; exon_number "20";
chr8	StringTie	exon	138655897	138655944	1000	-	.	gene_id "MSTRG.192243"; transcript_id "MSTRG.192243.3"; exon_number "21";
chr8	StringTie	exon	138660436	138660480	1000	-	.	gene_id "MSTRG.192243"; transcript_id "MSTRG.192243.3"; exon_number "22";
chr8	StringTie	exon	138662030	138662083	1000	-	.	gene_id "MSTRG.192243"; transcript_id "MSTRG.192243.3"; exon_number "23";
chr8	StringTie	exon	138663705	138663740	1000	-	.	gene_id "MSTRG.192243"; transcript_id "MSTRG.192243.3"; exon_number "24";
chr8	StringTie	exon	138676558	138676635	1000	-	.	gene_id "MSTRG.192243"; transcript_id "MSTRG.192243.3"; exon_number "25";
chr8	StringTie	exon	138684425	138684469	1000	-	.	gene_id "MSTRG.192243"; transcript_id "MSTRG.192243.3"; exon_number "26";
chr8	StringTie	exon	138685208	138685312	1000	-	.	gene_id "MSTRG.192243"; transcript_id "MSTRG.192243.3"; exon_number "27";
chr8	StringTie	exon	138688917	138688970	1000	-	.	gene_id "MSTRG.192243"; transcript_id "MSTRG.192243.3"; exon_number "28";
chr8	StringTie	exon	138690821	138690874	1000	-	.	gene_id "MSTRG.192243"; transcript_id "MSTRG.192243.3"; exon_number "29";
chr8	StringTie	exon	138693646	138693699	1000	-	.	gene_id "MSTRG.192243"; transcript_id "MSTRG.192243.3"; exon_number "30";
chr8	StringTie	exon	138694508	138694561	1000	-	.	gene_id "MSTRG.192243"; transcript_id "MSTRG.192243.3"; exon_number "31";
chr8	StringTie	exon	138694826	138694879	1000	-	.	gene_id "MSTRG.192243"; transcript_id "MSTRG.192243.3"; exon_number "32";
chr8	StringTie	exon	138700112	138700144	1000	-	.	gene_id "MSTRG.192243"; transcript_id "MSTRG.192243.3"; exon_number "33";
chr8	StringTie	exon	138703306	138703347	1000	-	.	gene_id "MSTRG.192243"; transcript_id "MSTRG.192243.3"; exon_number "34";
chr8	StringTie	exon	138715682	138715735	1000	-	.	gene_id "MSTRG.192243"; transcript_id "MSTRG.192243.3"; exon_number "35";
chr8	StringTie	exon	138716227	138716289	1000	-	.	gene_id "MSTRG.192243"; transcript_id "MSTRG.192243.3"; exon_number "36";
chr8	StringTie	exon	138716825	138716869	1000	-	.	gene_id "MSTRG.192243"; transcript_id "MSTRG.192243.3"; exon_number "37";
chr8	StringTie	exon	138720739	138720792	1000	-	.	gene_id "MSTRG.192243"; transcript_id "MSTRG.192243.3"; exon_number "38";
chr8	StringTie	exon	138722036	138722089	1000	-	.	gene_id "MSTRG.192243"; transcript_id "MSTRG.192243.3"; exon_number "39";
chr8	StringTie	exon	138724615	138724668	1000	-	.	gene_id "MSTRG.192243"; transcript_id "MSTRG.192243.3"; exon_number "40";
chr8	StringTie	exon	138725387	138725440	1000	-	.	gene_id "MSTRG.192243"; transcript_id "MSTRG.192243.3"; exon_number "41";
chr8	StringTie	exon	138737524	138737577	1000	-	.	gene_id "MSTRG.192243"; transcript_id "MSTRG.192243.3"; exon_number "42";
chr8	StringTie	exon	138751458	138751511	1000	-	.	gene_id "MSTRG.192243"; transcript_id "MSTRG.192243.3"; exon_number "43";
chr8	StringTie	exon	138755157	138755210	1000	-	.	gene_id "MSTRG.192243"; transcript_id "MSTRG.192243.3"; exon_number "44";
chr8	StringTie	exon	138755482	138755511	1000	-	.	gene_id "MSTRG.192243"; transcript_id "MSTRG.192243.3"; exon_number "45";
chr8	StringTie	exon	138755785	138755829	1000	-	.	gene_id "MSTRG.192243"; transcript_id "MSTRG.192243.3"; exon_number "46";
chr8	StringTie	exon	138760243	138760287	1000	-	.	gene_id "MSTRG.192243"; transcript_id "MSTRG.192243.3"; exon_number "47";
chr8	StringTie	exon	138762413	138762466	1000	-	.	gene_id "MSTRG.192243"; transcript_id "MSTRG.192243.3"; exon_number "48";
chr8	StringTie	exon	138775966	138776010	1000	-	.	gene_id "MSTRG.192243"; transcript_id "MSTRG.192243.3"; exon_number "49";
chr8	StringTie	exon	138778353	138778406	1000	-	.	gene_id "MSTRG.192243"; transcript_id "MSTRG.192243.3"; exon_number "50";
chr8	StringTie	exon	138779509	138779562	1000	-	.	gene_id "MSTRG.192243"; transcript_id "MSTRG.192243.3"; exon_number "51";
chr8	StringTie	exon	138780927	138780980	1000	-	.	gene_id "MSTRG.192243"; transcript_id "MSTRG.192243.3"; exon_number "52";
chr8	StringTie	exon	138796819	138796857	1000	-	.	gene_id "MSTRG.192243"; transcript_id "MSTRG.192243.3"; exon_number "53";
chr8	StringTie	exon	138802872	138802934	1000	-	.	gene_id "MSTRG.192243"; transcript_id "MSTRG.192243.3"; exon_number "54";
chr8	StringTie	exon	138807768	138807812	1000	-	.	gene_id "MSTRG.192243"; transcript_id "MSTRG.192243.3"; exon_number "55";
chr8	StringTie	exon	138811799	138811921	1000	-	.	gene_id "MSTRG.192243"; transcript_id "MSTRG.192243.3"; exon_number "56";
chr8	StringTie	exon	138812939	138813019	1000	-	.	gene_id "MSTRG.192243"; transcript_id "MSTRG.192243.3"; exon_number "57";
chr8	StringTie	exon	138821136	138821411	1000	-	.	gene_id "MSTRG.192243"; transcript_id "MSTRG.192243.3"; exon_number "58";
chr8	StringTie	exon	138826658	138826781	1000	-	.	gene_id "MSTRG.192243"; transcript_id "MSTRG.192243.3"; exon_number "59";
chr8	StringTie	exon	138833039	138833150	1000	-	.	gene_id "MSTRG.192243"; transcript_id "MSTRG.192243.3"; exon_number "60";
chr8	StringTie	exon	138844084	138844158	1000	-	.	gene_id "MSTRG.192243"; transcript_id "MSTRG.192243.3"; exon_number "61";
chr8	StringTie	exon	138877750	138878316	1000	-	.	gene_id "MSTRG.192243"; transcript_id "MSTRG.192243.3"; exon_number "62";
chr8	StringTie	exon	138883082	138883244	1000	-	.	gene_id "MSTRG.192243"; transcript_id "MSTRG.192243.3"; exon_number "63";
chr8	StringTie	exon	138883602	138883706	1000	-	.	gene_id "MSTRG.192243"; transcript_id "MSTRG.192243.3"; exon_number "64";
chr8	StringTie	transcript	138588897	138899889	1000	-	.	gene_id "MSTRG.192243"; transcript_id "MSTRG.192243.30";
chr8	StringTie	exon	138588897	138589440	1000	-	.	gene_id "MSTRG.192243"; transcript_id "MSTRG.192243.30"; exon_number "1";
chr8	StringTie	exon	138591424	138591501	1000	-	.	gene_id "MSTRG.192243"; transcript_id "MSTRG.192243.30"; exon_number "2";
chr8	StringTie	exon	138594017	138594199	1000	-	.	gene_id "MSTRG.192243"; transcript_id "MSTRG.192243.30"; exon_number "3";
chr8	StringTie	exon	138596904	138596970	1000	-	.	gene_id "MSTRG.192243"; transcript_id "MSTRG.192243.30"; exon_number "4";
chr8	StringTie	exon	138598719	138598898	1000	-	.	gene_id "MSTRG.192243"; transcript_id "MSTRG.192243.30"; exon_number "5";
chr8	StringTie	exon	138602115	138602159	1000	-	.	gene_id "MSTRG.192243"; transcript_id "MSTRG.192243.30"; exon_number "6";
chr8	StringTie	exon	138604734	138604769	1000	-	.	gene_id "MSTRG.192243"; transcript_id "MSTRG.192243.30"; exon_number "7";
chr8	StringTie	exon	138606381	138606452	1000	-	.	gene_id "MSTRG.192243"; transcript_id "MSTRG.192243.30"; exon_number "8";
chr8	StringTie	exon	138607936	138607989	1000	-	.	gene_id "MSTRG.192243"; transcript_id "MSTRG.192243.30"; exon_number "9";
chr8	StringTie	exon	138613867	138613920	1000	-	.	gene_id "MSTRG.192243"; transcript_id "MSTRG.192243.30"; exon_number "10";
chr8	StringTie	exon	138616001	138616054	1000	-	.	gene_id "MSTRG.192243"; transcript_id "MSTRG.192243.30"; exon_number "11";
chr8	StringTie	exon	138616914	138616958	1000	-	.	gene_id "MSTRG.192243"; transcript_id "MSTRG.192243.30"; exon_number "12";
chr8	StringTie	exon	138619455	138619508	1000	-	.	gene_id "MSTRG.192243"; transcript_id "MSTRG.192243.30"; exon_number "13";
chr8	StringTie	exon	138623732	138623785	1000	-	.	gene_id "MSTRG.192243"; transcript_id "MSTRG.192243.30"; exon_number "14";
chr8	StringTie	exon	138626190	138626243	1000	-	.	gene_id "MSTRG.192243"; transcript_id "MSTRG.192243.30"; exon_number "15";
chr8	StringTie	exon	138630695	138630748	1000	-	.	gene_id "MSTRG.192243"; transcript_id "MSTRG.192243.30"; exon_number "16";
chr8	StringTie	exon	138635010	138635063	1000	-	.	gene_id "MSTRG.192243"; transcript_id "MSTRG.192243.30"; exon_number "17";
chr8	StringTie	exon	138636742	138636795	1000	-	.	gene_id "MSTRG.192243"; transcript_id "MSTRG.192243.30"; exon_number "18";
chr8	StringTie	exon	138646629	138646682	1000	-	.	gene_id "MSTRG.192243"; transcript_id "MSTRG.192243.30"; exon_number "19";
chr8	StringTie	exon	138649665	138649778	1000	-	.	gene_id "MSTRG.192243"; transcript_id "MSTRG.192243.30"; exon_number "20";
chr8	StringTie	exon	138655897	138655944	1000	-	.	gene_id "MSTRG.192243"; transcript_id "MSTRG.192243.30"; exon_number "21";
chr8	StringTie	exon	138660436	138660480	1000	-	.	gene_id "MSTRG.192243"; transcript_id "MSTRG.192243.30"; exon_number "22";
chr8	StringTie	exon	138662030	138662083	1000	-	.	gene_id "MSTRG.192243"; transcript_id "MSTRG.192243.30"; exon_number "23";
chr8	StringTie	exon	138663705	138663740	1000	-	.	gene_id "MSTRG.192243"; transcript_id "MSTRG.192243.30"; exon_number "24";
chr8	StringTie	exon	138676558	138676635	1000	-	.	gene_id "MSTRG.192243"; transcript_id "MSTRG.192243.30"; exon_number "25";
chr8	StringTie	exon	138684425	138684469	1000	-	.	gene_id "MSTRG.192243"; transcript_id "MSTRG.192243.30"; exon_number "26";
chr8	StringTie	exon	138685208	138685312	1000	-	.	gene_id "MSTRG.192243"; transcript_id "MSTRG.192243.30"; exon_number "27";
chr8	StringTie	exon	138688917	138688970	1000	-	.	gene_id "MSTRG.192243"; transcript_id "MSTRG.192243.30"; exon_number "28";
chr8	StringTie	exon	138690821	138690874	1000	-	.	gene_id "MSTRG.192243"; transcript_id "MSTRG.192243.30"; exon_number "29";
chr8	StringTie	exon	138693646	138693699	1000	-	.	gene_id "MSTRG.192243"; transcript_id "MSTRG.192243.30"; exon_number "30";
chr8	StringTie	exon	138694508	138694561	1000	-	.	gene_id "MSTRG.192243"; transcript_id "MSTRG.192243.30"; exon_number "31";
chr8	StringTie	exon	138694826	138694879	1000	-	.	gene_id "MSTRG.192243"; transcript_id "MSTRG.192243.30"; exon_number "32";
chr8	StringTie	exon	138700112	138700144	1000	-	.	gene_id "MSTRG.192243"; transcript_id "MSTRG.192243.30"; exon_number "33";
chr8	StringTie	exon	138703306	138703347	1000	-	.	gene_id "MSTRG.192243"; transcript_id "MSTRG.192243.30"; exon_number "34";
chr8	StringTie	exon	138715682	138715735	1000	-	.	gene_id "MSTRG.192243"; transcript_id "MSTRG.192243.30"; exon_number "35";
chr8	StringTie	exon	138716227	138716289	1000	-	.	gene_id "MSTRG.192243"; transcript_id "MSTRG.192243.30"; exon_number "36";
chr8	StringTie	exon	138716825	138716869	1000	-	.	gene_id "MSTRG.192243"; transcript_id "MSTRG.192243.30"; exon_number "37";
chr8	StringTie	exon	138720739	138720792	1000	-	.	gene_id "MSTRG.192243"; transcript_id "MSTRG.192243.30"; exon_number "38";
chr8	StringTie	exon	138722036	138722089	1000	-	.	gene_id "MSTRG.192243"; transcript_id "MSTRG.192243.30"; exon_number "39";
chr8	StringTie	exon	138724615	138724668	1000	-	.	gene_id "MSTRG.192243"; transcript_id "MSTRG.192243.30"; exon_number "40";
chr8	StringTie	exon	138725387	138725440	1000	-	.	gene_id "MSTRG.192243"; transcript_id "MSTRG.192243.30"; exon_number "41";
chr8	StringTie	exon	138737524	138737577	1000	-	.	gene_id "MSTRG.192243"; transcript_id "MSTRG.192243.30"; exon_number "42";
chr8	StringTie	exon	138751458	138751511	1000	-	.	gene_id "MSTRG.192243"; transcript_id "MSTRG.192243.30"; exon_number "43";
chr8	StringTie	exon	138755157	138755210	1000	-	.	gene_id "MSTRG.192243"; transcript_id "MSTRG.192243.30"; exon_number "44";
chr8	StringTie	exon	138755482	138755511	1000	-	.	gene_id "MSTRG.192243"; transcript_id "MSTRG.192243.30"; exon_number "45";
chr8	StringTie	exon	138755785	138755829	1000	-	.	gene_id "MSTRG.192243"; transcript_id "MSTRG.192243.30"; exon_number "46";
chr8	StringTie	exon	138760243	138760262	1000	-	.	gene_id "MSTRG.192243"; transcript_id "MSTRG.192243.30"; exon_number "47";
chr8	StringTie	exon	138821360	138821411	1000	-	.	gene_id "MSTRG.192243"; transcript_id "MSTRG.192243.30"; exon_number "48";
chr8	StringTie	exon	138826658	138826781	1000	-	.	gene_id "MSTRG.192243"; transcript_id "MSTRG.192243.30"; exon_number "49";
chr8	StringTie	exon	138833039	138833150	1000	-	.	gene_id "MSTRG.192243"; transcript_id "MSTRG.192243.30"; exon_number "50";
chr8	StringTie	exon	138844084	138844158	1000	-	.	gene_id "MSTRG.192243"; transcript_id "MSTRG.192243.30"; exon_number "51";
chr8	StringTie	exon	138877750	138878316	1000	-	.	gene_id "MSTRG.192243"; transcript_id "MSTRG.192243.30"; exon_number "52";
chr8	StringTie	exon	138883082	138883244	1000	-	.	gene_id "MSTRG.192243"; transcript_id "MSTRG.192243.30"; exon_number "53";
chr8	StringTie	exon	138899874	138899889	1000	-	.	gene_id "MSTRG.192243"; transcript_id "MSTRG.192243.30"; exon_number "54";
chr8	StringTie	transcript	138593189	138844246	1000	-	.	gene_id "MSTRG.192243"; transcript_id "MSTRG.192243.32";
chr8	StringTie	exon	138593189	138593210	1000	-	.	gene_id "MSTRG.192243"; transcript_id "MSTRG.192243.32"; exon_number "1";
chr8	StringTie	exon	138594017	138594199	1000	-	.	gene_id "MSTRG.192243"; transcript_id "MSTRG.192243.32"; exon_number "2";
chr8	StringTie	exon	138596904	138596970	1000	-	.	gene_id "MSTRG.192243"; transcript_id "MSTRG.192243.32"; exon_number "3";
chr8	StringTie	exon	138598719	138598898	1000	-	.	gene_id "MSTRG.192243"; transcript_id "MSTRG.192243.32"; exon_number "4";
chr8	StringTie	exon	138602115	138602159	1000	-	.	gene_id "MSTRG.192243"; transcript_id "MSTRG.192243.32"; exon_number "5";
chr8	StringTie	exon	138604734	138604769	1000	-	.	gene_id "MSTRG.192243"; transcript_id "MSTRG.192243.32"; exon_number "6";
chr8	StringTie	exon	138606381	138606452	1000	-	.	gene_id "MSTRG.192243"; transcript_id "MSTRG.192243.32"; exon_number "7";
chr8	StringTie	exon	138607936	138607989	1000	-	.	gene_id "MSTRG.192243"; transcript_id "MSTRG.192243.32"; exon_number "8";
chr8	StringTie	exon	138613867	138613920	1000	-	.	gene_id "MSTRG.192243"; transcript_id "MSTRG.192243.32"; exon_number "9";
chr8	StringTie	exon	138616001	138616054	1000	-	.	gene_id "MSTRG.192243"; transcript_id "MSTRG.192243.32"; exon_number "10";
chr8	StringTie	exon	138616914	138616958	1000	-	.	gene_id "MSTRG.192243"; transcript_id "MSTRG.192243.32"; exon_number "11";
chr8	StringTie	exon	138619455	138619508	1000	-	.	gene_id "MSTRG.192243"; transcript_id "MSTRG.192243.32"; exon_number "12";
chr8	StringTie	exon	138623732	138623785	1000	-	.	gene_id "MSTRG.192243"; transcript_id "MSTRG.192243.32"; exon_number "13";
chr8	StringTie	exon	138626190	138626243	1000	-	.	gene_id "MSTRG.192243"; transcript_id "MSTRG.192243.32"; exon_number "14";
chr8	StringTie	exon	138630695	138630748	1000	-	.	gene_id "MSTRG.192243"; transcript_id "MSTRG.192243.32"; exon_number "15";
chr8	StringTie	exon	138635010	138635063	1000	-	.	gene_id "MSTRG.192243"; transcript_id "MSTRG.192243.32"; exon_number "16";
chr8	StringTie	exon	138636742	138636795	1000	-	.	gene_id "MSTRG.192243"; transcript_id "MSTRG.192243.32"; exon_number "17";
chr8	StringTie	exon	138646629	138646682	1000	-	.	gene_id "MSTRG.192243"; transcript_id "MSTRG.192243.32"; exon_number "18";
chr8	StringTie	exon	138649665	138649778	1000	-	.	gene_id "MSTRG.192243"; transcript_id "MSTRG.192243.32"; exon_number "19";
chr8	StringTie	exon	138655897	138655944	1000	-	.	gene_id "MSTRG.192243"; transcript_id "MSTRG.192243.32"; exon_number "20";
chr8	StringTie	exon	138660436	138660480	1000	-	.	gene_id "MSTRG.192243"; transcript_id "MSTRG.192243.32"; exon_number "21";
chr8	StringTie	exon	138662030	138662083	1000	-	.	gene_id "MSTRG.192243"; transcript_id "MSTRG.192243.32"; exon_number "22";
chr8	StringTie	exon	138663705	138663740	1000	-	.	gene_id "MSTRG.192243"; transcript_id "MSTRG.192243.32"; exon_number "23";
chr8	StringTie	exon	138676558	138676635	1000	-	.	gene_id "MSTRG.192243"; transcript_id "MSTRG.192243.32"; exon_number "24";
chr8	StringTie	exon	138684425	138684469	1000	-	.	gene_id "MSTRG.192243"; transcript_id "MSTRG.192243.32"; exon_number "25";
chr8	StringTie	exon	138685208	138685312	1000	-	.	gene_id "MSTRG.192243"; transcript_id "MSTRG.192243.32"; exon_number "26";
chr8	StringTie	exon	138688917	138688970	1000	-	.	gene_id "MSTRG.192243"; transcript_id "MSTRG.192243.32"; exon_number "27";
chr8	StringTie	exon	138690821	138690874	1000	-	.	gene_id "MSTRG.192243"; transcript_id "MSTRG.192243.32"; exon_number "28";
chr8	StringTie	exon	138693646	138693699	1000	-	.	gene_id "MSTRG.192243"; transcript_id "MSTRG.192243.32"; exon_number "29";
chr8	StringTie	exon	138694508	138694561	1000	-	.	gene_id "MSTRG.192243"; transcript_id "MSTRG.192243.32"; exon_number "30";
chr8	StringTie	exon	138694826	138694879	1000	-	.	gene_id "MSTRG.192243"; transcript_id "MSTRG.192243.32"; exon_number "31";
chr8	StringTie	exon	138700112	138700144	1000	-	.	gene_id "MSTRG.192243"; transcript_id "MSTRG.192243.32"; exon_number "32";
chr8	StringTie	exon	138703306	138703347	1000	-	.	gene_id "MSTRG.192243"; transcript_id "MSTRG.192243.32"; exon_number "33";
chr8	StringTie	exon	138715682	138715735	1000	-	.	gene_id "MSTRG.192243"; transcript_id "MSTRG.192243.32"; exon_number "34";
chr8	StringTie	exon	138716227	138716289	1000	-	.	gene_id "MSTRG.192243"; transcript_id "MSTRG.192243.32"; exon_number "35";
chr8	StringTie	exon	138716825	138716869	1000	-	.	gene_id "MSTRG.192243"; transcript_id "MSTRG.192243.32"; exon_number "36";
chr8	StringTie	exon	138720739	138720792	1000	-	.	gene_id "MSTRG.192243"; transcript_id "MSTRG.192243.32"; exon_number "37";
chr8	StringTie	exon	138724615	138724668	1000	-	.	gene_id "MSTRG.192243"; transcript_id "MSTRG.192243.32"; exon_number "38";
chr8	StringTie	exon	138725387	138725440	1000	-	.	gene_id "MSTRG.192243"; transcript_id "MSTRG.192243.32"; exon_number "39";
chr8	StringTie	exon	138737524	138737577	1000	-	.	gene_id "MSTRG.192243"; transcript_id "MSTRG.192243.32"; exon_number "40";
chr8	StringTie	exon	138751458	138751511	1000	-	.	gene_id "MSTRG.192243"; transcript_id "MSTRG.192243.32"; exon_number "41";
chr8	StringTie	exon	138755157	138755210	1000	-	.	gene_id "MSTRG.192243"; transcript_id "MSTRG.192243.32"; exon_number "42";
chr8	StringTie	exon	138755482	138755511	1000	-	.	gene_id "MSTRG.192243"; transcript_id "MSTRG.192243.32"; exon_number "43";
chr8	StringTie	exon	138755785	138755829	1000	-	.	gene_id "MSTRG.192243"; transcript_id "MSTRG.192243.32"; exon_number "44";
chr8	StringTie	exon	138760243	138760287	1000	-	.	gene_id "MSTRG.192243"; transcript_id "MSTRG.192243.32"; exon_number "45";
chr8	StringTie	exon	138762413	138762466	1000	-	.	gene_id "MSTRG.192243"; transcript_id "MSTRG.192243.32"; exon_number "46";
chr8	StringTie	exon	138775966	138776010	1000	-	.	gene_id "MSTRG.192243"; transcript_id "MSTRG.192243.32"; exon_number "47";
chr8	StringTie	exon	138778353	138778406	1000	-	.	gene_id "MSTRG.192243"; transcript_id "MSTRG.192243.32"; exon_number "48";
chr8	StringTie	exon	138779509	138779562	1000	-	.	gene_id "MSTRG.192243"; transcript_id "MSTRG.192243.32"; exon_number "49";
chr8	StringTie	exon	138780927	138780980	1000	-	.	gene_id "MSTRG.192243"; transcript_id "MSTRG.192243.32"; exon_number "50";
chr8	StringTie	exon	138796819	138796857	1000	-	.	gene_id "MSTRG.192243"; transcript_id "MSTRG.192243.32"; exon_number "51";
chr8	StringTie	exon	138802872	138802934	1000	-	.	gene_id "MSTRG.192243"; transcript_id "MSTRG.192243.32"; exon_number "52";
chr8	StringTie	exon	138807768	138807812	1000	-	.	gene_id "MSTRG.192243"; transcript_id "MSTRG.192243.32"; exon_number "53";
chr8	StringTie	exon	138811799	138811921	1000	-	.	gene_id "MSTRG.192243"; transcript_id "MSTRG.192243.32"; exon_number "54";
chr8	StringTie	exon	138812939	138813019	1000	-	.	gene_id "MSTRG.192243"; transcript_id "MSTRG.192243.32"; exon_number "55";
chr8	StringTie	exon	138821136	138821411	1000	-	.	gene_id "MSTRG.192243"; transcript_id "MSTRG.192243.32"; exon_number "56";
chr8	StringTie	exon	138826658	138826781	1000	-	.	gene_id "MSTRG.192243"; transcript_id "MSTRG.192243.32"; exon_number "57";
chr8	StringTie	exon	138833039	138833150	1000	-	.	gene_id "MSTRG.192243"; transcript_id "MSTRG.192243.32"; exon_number "58";
chr8	StringTie	exon	138844084	138844246	1000	-	.	gene_id "MSTRG.192243"; transcript_id "MSTRG.192243.32"; exon_number "59";
chr8	StringTie	transcript	138598762	138616950	1000	-	.	gene_id "MSTRG.192243"; transcript_id "MSTRG.192243.33";
chr8	StringTie	exon	138598762	138598852	1000	-	.	gene_id "MSTRG.192243"; transcript_id "MSTRG.192243.33"; exon_number "1";
chr8	StringTie	exon	138604742	138604769	1000	-	.	gene_id "MSTRG.192243"; transcript_id "MSTRG.192243.33"; exon_number "2";
chr8	StringTie	exon	138606381	138606452	1000	-	.	gene_id "MSTRG.192243"; transcript_id "MSTRG.192243.33"; exon_number "3";
chr8	StringTie	exon	138607936	138607989	1000	-	.	gene_id "MSTRG.192243"; transcript_id "MSTRG.192243.33"; exon_number "4";
chr8	StringTie	exon	138613867	138613920	1000	-	.	gene_id "MSTRG.192243"; transcript_id "MSTRG.192243.33"; exon_number "5";
chr8	StringTie	exon	138616001	138616054	1000	-	.	gene_id "MSTRG.192243"; transcript_id "MSTRG.192243.33"; exon_number "6";
chr8	StringTie	exon	138616914	138616950	1000	-	.	gene_id "MSTRG.192243"; transcript_id "MSTRG.192243.33"; exon_number "7";
chr8	StringTie	transcript	138722079	138776003	1000	-	.	gene_id "MSTRG.192243"; transcript_id "MSTRG.192243.35";
chr8	StringTie	exon	138722079	138722094	1000	-	.	gene_id "MSTRG.192243"; transcript_id "MSTRG.192243.35"; exon_number "1";
chr8	StringTie	exon	138724614	138724668	1000	-	.	gene_id "MSTRG.192243"; transcript_id "MSTRG.192243.35"; exon_number "2";
chr8	StringTie	exon	138725387	138725440	1000	-	.	gene_id "MSTRG.192243"; transcript_id "MSTRG.192243.35"; exon_number "3";
chr8	StringTie	exon	138737524	138737577	1000	-	.	gene_id "MSTRG.192243"; transcript_id "MSTRG.192243.35"; exon_number "4";
chr8	StringTie	exon	138751458	138751511	1000	-	.	gene_id "MSTRG.192243"; transcript_id "MSTRG.192243.35"; exon_number "5";
chr8	StringTie	exon	138755157	138755210	1000	-	.	gene_id "MSTRG.192243"; transcript_id "MSTRG.192243.35"; exon_number "6";
chr8	StringTie	exon	138755482	138755511	1000	-	.	gene_id "MSTRG.192243"; transcript_id "MSTRG.192243.35"; exon_number "7";
chr8	StringTie	exon	138755785	138755829	1000	-	.	gene_id "MSTRG.192243"; transcript_id "MSTRG.192243.35"; exon_number "8";
chr8	StringTie	exon	138760243	138760287	1000	-	.	gene_id "MSTRG.192243"; transcript_id "MSTRG.192243.35"; exon_number "9";
chr8	StringTie	exon	138762413	138762466	1000	-	.	gene_id "MSTRG.192243"; transcript_id "MSTRG.192243.35"; exon_number "10";
chr8	StringTie	exon	138775966	138776003	1000	-	.	gene_id "MSTRG.192243"; transcript_id "MSTRG.192243.35"; exon_number "11";
chr8	StringTie	transcript	138732217	138849398	1000	-	.	gene_id "MSTRG.192243"; transcript_id "MSTRG.192243.36";
chr8	StringTie	exon	138732217	138733817	1000	-	.	gene_id "MSTRG.192243"; transcript_id "MSTRG.192243.36"; exon_number "1";
chr8	StringTie	exon	138737524	138737577	1000	-	.	gene_id "MSTRG.192243"; transcript_id "MSTRG.192243.36"; exon_number "2";
chr8	StringTie	exon	138751458	138751511	1000	-	.	gene_id "MSTRG.192243"; transcript_id "MSTRG.192243.36"; exon_number "3";
chr8	StringTie	exon	138755157	138755210	1000	-	.	gene_id "MSTRG.192243"; transcript_id "MSTRG.192243.36"; exon_number "4";
chr8	StringTie	exon	138755482	138755511	1000	-	.	gene_id "MSTRG.192243"; transcript_id "MSTRG.192243.36"; exon_number "5";
chr8	StringTie	exon	138755785	138755829	1000	-	.	gene_id "MSTRG.192243"; transcript_id "MSTRG.192243.36"; exon_number "6";
chr8	StringTie	exon	138760243	138760287	1000	-	.	gene_id "MSTRG.192243"; transcript_id "MSTRG.192243.36"; exon_number "7";
chr8	StringTie	exon	138762413	138762466	1000	-	.	gene_id "MSTRG.192243"; transcript_id "MSTRG.192243.36"; exon_number "8";
chr8	StringTie	exon	138775966	138776010	1000	-	.	gene_id "MSTRG.192243"; transcript_id "MSTRG.192243.36"; exon_number "9";
chr8	StringTie	exon	138778353	138778406	1000	-	.	gene_id "MSTRG.192243"; transcript_id "MSTRG.192243.36"; exon_number "10";
chr8	StringTie	exon	138779509	138779562	1000	-	.	gene_id "MSTRG.192243"; transcript_id "MSTRG.192243.36"; exon_number "11";
chr8	StringTie	exon	138780927	138780980	1000	-	.	gene_id "MSTRG.192243"; transcript_id "MSTRG.192243.36"; exon_number "12";
chr8	StringTie	exon	138796819	138796857	1000	-	.	gene_id "MSTRG.192243"; transcript_id "MSTRG.192243.36"; exon_number "13";
chr8	StringTie	exon	138802872	138802934	1000	-	.	gene_id "MSTRG.192243"; transcript_id "MSTRG.192243.36"; exon_number "14";
chr8	StringTie	exon	138807768	138807812	1000	-	.	gene_id "MSTRG.192243"; transcript_id "MSTRG.192243.36"; exon_number "15";
chr8	StringTie	exon	138811799	138811921	1000	-	.	gene_id "MSTRG.192243"; transcript_id "MSTRG.192243.36"; exon_number "16";
chr8	StringTie	exon	138812939	138813019	1000	-	.	gene_id "MSTRG.192243"; transcript_id "MSTRG.192243.36"; exon_number "17";
chr8	StringTie	exon	138821136	138821411	1000	-	.	gene_id "MSTRG.192243"; transcript_id "MSTRG.192243.36"; exon_number "18";
chr8	StringTie	exon	138826658	138826781	1000	-	.	gene_id "MSTRG.192243"; transcript_id "MSTRG.192243.36"; exon_number "19";
chr8	StringTie	exon	138833039	138833150	1000	-	.	gene_id "MSTRG.192243"; transcript_id "MSTRG.192243.36"; exon_number "20";
chr8	StringTie	exon	138844084	138844158	1000	-	.	gene_id "MSTRG.192243"; transcript_id "MSTRG.192243.36"; exon_number "21";
chr8	StringTie	exon	138849376	138849398	1000	-	.	gene_id "MSTRG.192243"; transcript_id "MSTRG.192243.36"; exon_number "22";
chr8	StringTie	transcript	138732565	138914169	1000	-	.	gene_id "MSTRG.192243"; transcript_id "MSTRG.192243.37";
chr8	StringTie	exon	138732565	138733817	1000	-	.	gene_id "MSTRG.192243"; transcript_id "MSTRG.192243.37"; exon_number "1";
chr8	StringTie	exon	138737524	138737577	1000	-	.	gene_id "MSTRG.192243"; transcript_id "MSTRG.192243.37"; exon_number "2";
chr8	StringTie	exon	138751458	138751511	1000	-	.	gene_id "MSTRG.192243"; transcript_id "MSTRG.192243.37"; exon_number "3";
chr8	StringTie	exon	138755157	138755210	1000	-	.	gene_id "MSTRG.192243"; transcript_id "MSTRG.192243.37"; exon_number "4";
chr8	StringTie	exon	138755482	138755511	1000	-	.	gene_id "MSTRG.192243"; transcript_id "MSTRG.192243.37"; exon_number "5";
chr8	StringTie	exon	138755785	138755829	1000	-	.	gene_id "MSTRG.192243"; transcript_id "MSTRG.192243.37"; exon_number "6";
chr8	StringTie	exon	138760243	138760287	1000	-	.	gene_id "MSTRG.192243"; transcript_id "MSTRG.192243.37"; exon_number "7";
chr8	StringTie	exon	138762413	138762466	1000	-	.	gene_id "MSTRG.192243"; transcript_id "MSTRG.192243.37"; exon_number "8";
chr8	StringTie	exon	138775966	138776010	1000	-	.	gene_id "MSTRG.192243"; transcript_id "MSTRG.192243.37"; exon_number "9";
chr8	StringTie	exon	138778353	138778406	1000	-	.	gene_id "MSTRG.192243"; transcript_id "MSTRG.192243.37"; exon_number "10";
chr8	StringTie	exon	138779509	138779562	1000	-	.	gene_id "MSTRG.192243"; transcript_id "MSTRG.192243.37"; exon_number "11";
chr8	StringTie	exon	138780927	138780980	1000	-	.	gene_id "MSTRG.192243"; transcript_id "MSTRG.192243.37"; exon_number "12";
chr8	StringTie	exon	138796819	138796857	1000	-	.	gene_id "MSTRG.192243"; transcript_id "MSTRG.192243.37"; exon_number "13";
chr8	StringTie	exon	138802872	138802934	1000	-	.	gene_id "MSTRG.192243"; transcript_id "MSTRG.192243.37"; exon_number "14";
chr8	StringTie	exon	138807768	138807812	1000	-	.	gene_id "MSTRG.192243"; transcript_id "MSTRG.192243.37"; exon_number "15";
chr8	StringTie	exon	138811799	138811921	1000	-	.	gene_id "MSTRG.192243"; transcript_id "MSTRG.192243.37"; exon_number "16";
chr8	StringTie	exon	138812939	138813019	1000	-	.	gene_id "MSTRG.192243"; transcript_id "MSTRG.192243.37"; exon_number "17";
chr8	StringTie	exon	138821136	138821411	1000	-	.	gene_id "MSTRG.192243"; transcript_id "MSTRG.192243.37"; exon_number "18";
chr8	StringTie	exon	138826658	138826781	1000	-	.	gene_id "MSTRG.192243"; transcript_id "MSTRG.192243.37"; exon_number "19";
chr8	StringTie	exon	138833039	138833150	1000	-	.	gene_id "MSTRG.192243"; transcript_id "MSTRG.192243.37"; exon_number "20";
chr8	StringTie	exon	138844084	138844158	1000	-	.	gene_id "MSTRG.192243"; transcript_id "MSTRG.192243.37"; exon_number "21";
chr8	StringTie	exon	138877750	138878316	1000	-	.	gene_id "MSTRG.192243"; transcript_id "MSTRG.192243.37"; exon_number "22";
chr8	StringTie	exon	138883082	138883244	1000	-	.	gene_id "MSTRG.192243"; transcript_id "MSTRG.192243.37"; exon_number "23";
chr8	StringTie	exon	138913619	138914169	1000	-	.	gene_id "MSTRG.192243"; transcript_id "MSTRG.192243.37"; exon_number "24";
chr8	StringTie	transcript	138745672	138844278	1000	-	.	gene_id "MSTRG.192243"; transcript_id "MSTRG.192243.38";
chr8	StringTie	exon	138745672	138746319	1000	-	.	gene_id "MSTRG.192243"; transcript_id "MSTRG.192243.38"; exon_number "1";
chr8	StringTie	exon	138751458	138751511	1000	-	.	gene_id "MSTRG.192243"; transcript_id "MSTRG.192243.38"; exon_number "2";
chr8	StringTie	exon	138755157	138755210	1000	-	.	gene_id "MSTRG.192243"; transcript_id "MSTRG.192243.38"; exon_number "3";
chr8	StringTie	exon	138755482	138755511	1000	-	.	gene_id "MSTRG.192243"; transcript_id "MSTRG.192243.38"; exon_number "4";
chr8	StringTie	exon	138755785	138755829	1000	-	.	gene_id "MSTRG.192243"; transcript_id "MSTRG.192243.38"; exon_number "5";
chr8	StringTie	exon	138760243	138760287	1000	-	.	gene_id "MSTRG.192243"; transcript_id "MSTRG.192243.38"; exon_number "6";
chr8	StringTie	exon	138762413	138762466	1000	-	.	gene_id "MSTRG.192243"; transcript_id "MSTRG.192243.38"; exon_number "7";
chr8	StringTie	exon	138775966	138776010	1000	-	.	gene_id "MSTRG.192243"; transcript_id "MSTRG.192243.38"; exon_number "8";
chr8	StringTie	exon	138778353	138778406	1000	-	.	gene_id "MSTRG.192243"; transcript_id "MSTRG.192243.38"; exon_number "9";
chr8	StringTie	exon	138779509	138779562	1000	-	.	gene_id "MSTRG.192243"; transcript_id "MSTRG.192243.38"; exon_number "10";
chr8	StringTie	exon	138780927	138780980	1000	-	.	gene_id "MSTRG.192243"; transcript_id "MSTRG.192243.38"; exon_number "11";
chr8	StringTie	exon	138796819	138796857	1000	-	.	gene_id "MSTRG.192243"; transcript_id "MSTRG.192243.38"; exon_number "12";
chr8	StringTie	exon	138802872	138802934	1000	-	.	gene_id "MSTRG.192243"; transcript_id "MSTRG.192243.38"; exon_number "13";
chr8	StringTie	exon	138807768	138807812	1000	-	.	gene_id "MSTRG.192243"; transcript_id "MSTRG.192243.38"; exon_number "14";
chr8	StringTie	exon	138811799	138811921	1000	-	.	gene_id "MSTRG.192243"; transcript_id "MSTRG.192243.38"; exon_number "15";
chr8	StringTie	exon	138812939	138813019	1000	-	.	gene_id "MSTRG.192243"; transcript_id "MSTRG.192243.38"; exon_number "16";
chr8	StringTie	exon	138821136	138821411	1000	-	.	gene_id "MSTRG.192243"; transcript_id "MSTRG.192243.38"; exon_number "17";
chr8	StringTie	exon	138826658	138826781	1000	-	.	gene_id "MSTRG.192243"; transcript_id "MSTRG.192243.38"; exon_number "18";
chr8	StringTie	exon	138833039	138833150	1000	-	.	gene_id "MSTRG.192243"; transcript_id "MSTRG.192243.38"; exon_number "19";
chr8	StringTie	exon	138844084	138844278	1000	-	.	gene_id "MSTRG.192243"; transcript_id "MSTRG.192243.38"; exon_number "20";
chr8	StringTie	transcript	138588141	138914169	1000	-	.	gene_id "MSTRG.192243"; transcript_id "MSTRG.192243.4";
chr8	StringTie	exon	138588141	138589440	1000	-	.	gene_id "MSTRG.192243"; transcript_id "MSTRG.192243.4"; exon_number "1";
chr8	StringTie	exon	138591424	138591501	1000	-	.	gene_id "MSTRG.192243"; transcript_id "MSTRG.192243.4"; exon_number "2";
chr8	StringTie	exon	138594017	138594199	1000	-	.	gene_id "MSTRG.192243"; transcript_id "MSTRG.192243.4"; exon_number "3";
chr8	StringTie	exon	138596904	138596970	1000	-	.	gene_id "MSTRG.192243"; transcript_id "MSTRG.192243.4"; exon_number "4";
chr8	StringTie	exon	138598719	138598898	1000	-	.	gene_id "MSTRG.192243"; transcript_id "MSTRG.192243.4"; exon_number "5";
chr8	StringTie	exon	138602115	138602159	1000	-	.	gene_id "MSTRG.192243"; transcript_id "MSTRG.192243.4"; exon_number "6";
chr8	StringTie	exon	138604734	138604769	1000	-	.	gene_id "MSTRG.192243"; transcript_id "MSTRG.192243.4"; exon_number "7";
chr8	StringTie	exon	138606381	138606452	1000	-	.	gene_id "MSTRG.192243"; transcript_id "MSTRG.192243.4"; exon_number "8";
chr8	StringTie	exon	138607936	138607989	1000	-	.	gene_id "MSTRG.192243"; transcript_id "MSTRG.192243.4"; exon_number "9";
chr8	StringTie	exon	138613867	138613920	1000	-	.	gene_id "MSTRG.192243"; transcript_id "MSTRG.192243.4"; exon_number "10";
chr8	StringTie	exon	138616001	138616054	1000	-	.	gene_id "MSTRG.192243"; transcript_id "MSTRG.192243.4"; exon_number "11";
chr8	StringTie	exon	138616914	138616958	1000	-	.	gene_id "MSTRG.192243"; transcript_id "MSTRG.192243.4"; exon_number "12";
chr8	StringTie	exon	138619455	138619508	1000	-	.	gene_id "MSTRG.192243"; transcript_id "MSTRG.192243.4"; exon_number "13";
chr8	StringTie	exon	138623732	138623785	1000	-	.	gene_id "MSTRG.192243"; transcript_id "MSTRG.192243.4"; exon_number "14";
chr8	StringTie	exon	138626190	138626243	1000	-	.	gene_id "MSTRG.192243"; transcript_id "MSTRG.192243.4"; exon_number "15";
chr8	StringTie	exon	138630695	138630748	1000	-	.	gene_id "MSTRG.192243"; transcript_id "MSTRG.192243.4"; exon_number "16";
chr8	StringTie	exon	138635010	138635063	1000	-	.	gene_id "MSTRG.192243"; transcript_id "MSTRG.192243.4"; exon_number "17";
chr8	StringTie	exon	138636742	138636795	1000	-	.	gene_id "MSTRG.192243"; transcript_id "MSTRG.192243.4"; exon_number "18";
chr8	StringTie	exon	138646629	138646682	1000	-	.	gene_id "MSTRG.192243"; transcript_id "MSTRG.192243.4"; exon_number "19";
chr8	StringTie	exon	138649665	138649778	1000	-	.	gene_id "MSTRG.192243"; transcript_id "MSTRG.192243.4"; exon_number "20";
chr8	StringTie	exon	138655897	138655944	1000	-	.	gene_id "MSTRG.192243"; transcript_id "MSTRG.192243.4"; exon_number "21";
chr8	StringTie	exon	138660436	138660480	1000	-	.	gene_id "MSTRG.192243"; transcript_id "MSTRG.192243.4"; exon_number "22";
chr8	StringTie	exon	138662030	138662083	1000	-	.	gene_id "MSTRG.192243"; transcript_id "MSTRG.192243.4"; exon_number "23";
chr8	StringTie	exon	138663705	138663740	1000	-	.	gene_id "MSTRG.192243"; transcript_id "MSTRG.192243.4"; exon_number "24";
chr8	StringTie	exon	138676558	138676635	1000	-	.	gene_id "MSTRG.192243"; transcript_id "MSTRG.192243.4"; exon_number "25";
chr8	StringTie	exon	138684425	138684469	1000	-	.	gene_id "MSTRG.192243"; transcript_id "MSTRG.192243.4"; exon_number "26";
chr8	StringTie	exon	138685208	138685312	1000	-	.	gene_id "MSTRG.192243"; transcript_id "MSTRG.192243.4"; exon_number "27";
chr8	StringTie	exon	138688917	138688970	1000	-	.	gene_id "MSTRG.192243"; transcript_id "MSTRG.192243.4"; exon_number "28";
chr8	StringTie	exon	138690821	138690874	1000	-	.	gene_id "MSTRG.192243"; transcript_id "MSTRG.192243.4"; exon_number "29";
chr8	StringTie	exon	138693646	138693699	1000	-	.	gene_id "MSTRG.192243"; transcript_id "MSTRG.192243.4"; exon_number "30";
chr8	StringTie	exon	138694508	138694561	1000	-	.	gene_id "MSTRG.192243"; transcript_id "MSTRG.192243.4"; exon_number "31";
chr8	StringTie	exon	138694826	138694879	1000	-	.	gene_id "MSTRG.192243"; transcript_id "MSTRG.192243.4"; exon_number "32";
chr8	StringTie	exon	138700112	138700144	1000	-	.	gene_id "MSTRG.192243"; transcript_id "MSTRG.192243.4"; exon_number "33";
chr8	StringTie	exon	138703306	138703347	1000	-	.	gene_id "MSTRG.192243"; transcript_id "MSTRG.192243.4"; exon_number "34";
chr8	StringTie	exon	138715682	138715735	1000	-	.	gene_id "MSTRG.192243"; transcript_id "MSTRG.192243.4"; exon_number "35";
chr8	StringTie	exon	138716227	138716289	1000	-	.	gene_id "MSTRG.192243"; transcript_id "MSTRG.192243.4"; exon_number "36";
chr8	StringTie	exon	138716825	138716869	1000	-	.	gene_id "MSTRG.192243"; transcript_id "MSTRG.192243.4"; exon_number "37";
chr8	StringTie	exon	138720739	138720792	1000	-	.	gene_id "MSTRG.192243"; transcript_id "MSTRG.192243.4"; exon_number "38";
chr8	StringTie	exon	138722036	138722089	1000	-	.	gene_id "MSTRG.192243"; transcript_id "MSTRG.192243.4"; exon_number "39";
chr8	StringTie	exon	138724615	138724668	1000	-	.	gene_id "MSTRG.192243"; transcript_id "MSTRG.192243.4"; exon_number "40";
chr8	StringTie	exon	138725387	138725440	1000	-	.	gene_id "MSTRG.192243"; transcript_id "MSTRG.192243.4"; exon_number "41";
chr8	StringTie	exon	138737524	138737577	1000	-	.	gene_id "MSTRG.192243"; transcript_id "MSTRG.192243.4"; exon_number "42";
chr8	StringTie	exon	138751458	138751511	1000	-	.	gene_id "MSTRG.192243"; transcript_id "MSTRG.192243.4"; exon_number "43";
chr8	StringTie	exon	138755157	138755210	1000	-	.	gene_id "MSTRG.192243"; transcript_id "MSTRG.192243.4"; exon_number "44";
chr8	StringTie	exon	138755482	138755511	1000	-	.	gene_id "MSTRG.192243"; transcript_id "MSTRG.192243.4"; exon_number "45";
chr8	StringTie	exon	138755785	138755829	1000	-	.	gene_id "MSTRG.192243"; transcript_id "MSTRG.192243.4"; exon_number "46";
chr8	StringTie	exon	138760243	138760287	1000	-	.	gene_id "MSTRG.192243"; transcript_id "MSTRG.192243.4"; exon_number "47";
chr8	StringTie	exon	138762413	138762466	1000	-	.	gene_id "MSTRG.192243"; transcript_id "MSTRG.192243.4"; exon_number "48";
chr8	StringTie	exon	138775966	138776010	1000	-	.	gene_id "MSTRG.192243"; transcript_id "MSTRG.192243.4"; exon_number "49";
chr8	StringTie	exon	138778353	138778406	1000	-	.	gene_id "MSTRG.192243"; transcript_id "MSTRG.192243.4"; exon_number "50";
chr8	StringTie	exon	138779509	138779562	1000	-	.	gene_id "MSTRG.192243"; transcript_id "MSTRG.192243.4"; exon_number "51";
chr8	StringTie	exon	138780927	138780980	1000	-	.	gene_id "MSTRG.192243"; transcript_id "MSTRG.192243.4"; exon_number "52";
chr8	StringTie	exon	138796819	138796857	1000	-	.	gene_id "MSTRG.192243"; transcript_id "MSTRG.192243.4"; exon_number "53";
chr8	StringTie	exon	138802872	138802934	1000	-	.	gene_id "MSTRG.192243"; transcript_id "MSTRG.192243.4"; exon_number "54";
chr8	StringTie	exon	138807768	138807812	1000	-	.	gene_id "MSTRG.192243"; transcript_id "MSTRG.192243.4"; exon_number "55";
chr8	StringTie	exon	138811799	138811921	1000	-	.	gene_id "MSTRG.192243"; transcript_id "MSTRG.192243.4"; exon_number "56";
chr8	StringTie	exon	138812939	138813019	1000	-	.	gene_id "MSTRG.192243"; transcript_id "MSTRG.192243.4"; exon_number "57";
chr8	StringTie	exon	138821136	138821411	1000	-	.	gene_id "MSTRG.192243"; transcript_id "MSTRG.192243.4"; exon_number "58";
chr8	StringTie	exon	138826658	138826781	1000	-	.	gene_id "MSTRG.192243"; transcript_id "MSTRG.192243.4"; exon_number "59";
chr8	StringTie	exon	138833039	138833150	1000	-	.	gene_id "MSTRG.192243"; transcript_id "MSTRG.192243.4"; exon_number "60";
chr8	StringTie	exon	138844084	138844158	1000	-	.	gene_id "MSTRG.192243"; transcript_id "MSTRG.192243.4"; exon_number "61";
chr8	StringTie	exon	138877750	138878113	1000	-	.	gene_id "MSTRG.192243"; transcript_id "MSTRG.192243.4"; exon_number "62";
chr8	StringTie	exon	138878240	138878316	1000	-	.	gene_id "MSTRG.192243"; transcript_id "MSTRG.192243.4"; exon_number "63";
chr8	StringTie	exon	138883082	138883244	1000	-	.	gene_id "MSTRG.192243"; transcript_id "MSTRG.192243.4"; exon_number "64";
chr8	StringTie	exon	138913619	138914169	1000	-	.	gene_id "MSTRG.192243"; transcript_id "MSTRG.192243.4"; exon_number "65";
chr8	StringTie	transcript	138791305	138844149	1000	-	.	gene_id "MSTRG.192243"; transcript_id "MSTRG.192243.40";
chr8	StringTie	exon	138791305	138791408	1000	-	.	gene_id "MSTRG.192243"; transcript_id "MSTRG.192243.40"; exon_number "1";
chr8	StringTie	exon	138796819	138796857	1000	-	.	gene_id "MSTRG.192243"; transcript_id "MSTRG.192243.40"; exon_number "2";
chr8	StringTie	exon	138802872	138802934	1000	-	.	gene_id "MSTRG.192243"; transcript_id "MSTRG.192243.40"; exon_number "3";
chr8	StringTie	exon	138807768	138807812	1000	-	.	gene_id "MSTRG.192243"; transcript_id "MSTRG.192243.40"; exon_number "4";
chr8	StringTie	exon	138811799	138811921	1000	-	.	gene_id "MSTRG.192243"; transcript_id "MSTRG.192243.40"; exon_number "5";
chr8	StringTie	exon	138812939	138813019	1000	-	.	gene_id "MSTRG.192243"; transcript_id "MSTRG.192243.40"; exon_number "6";
chr8	StringTie	exon	138821136	138821411	1000	-	.	gene_id "MSTRG.192243"; transcript_id "MSTRG.192243.40"; exon_number "7";
chr8	StringTie	exon	138826658	138826781	1000	-	.	gene_id "MSTRG.192243"; transcript_id "MSTRG.192243.40"; exon_number "8";
chr8	StringTie	exon	138833039	138833150	1000	-	.	gene_id "MSTRG.192243"; transcript_id "MSTRG.192243.40"; exon_number "9";
chr8	StringTie	exon	138844084	138844149	1000	-	.	gene_id "MSTRG.192243"; transcript_id "MSTRG.192243.40"; exon_number "10";
chr8	StringTie	transcript	138801981	138844285	1000	-	.	gene_id "MSTRG.192243"; transcript_id "MSTRG.192243.41";
chr8	StringTie	exon	138801981	138802399	1000	-	.	gene_id "MSTRG.192243"; transcript_id "MSTRG.192243.41"; exon_number "1";
chr8	StringTie	exon	138802872	138802934	1000	-	.	gene_id "MSTRG.192243"; transcript_id "MSTRG.192243.41"; exon_number "2";
chr8	StringTie	exon	138807768	138807812	1000	-	.	gene_id "MSTRG.192243"; transcript_id "MSTRG.192243.41"; exon_number "3";
chr8	StringTie	exon	138811799	138811921	1000	-	.	gene_id "MSTRG.192243"; transcript_id "MSTRG.192243.41"; exon_number "4";
chr8	StringTie	exon	138812939	138813019	1000	-	.	gene_id "MSTRG.192243"; transcript_id "MSTRG.192243.41"; exon_number "5";
chr8	StringTie	exon	138821136	138821411	1000	-	.	gene_id "MSTRG.192243"; transcript_id "MSTRG.192243.41"; exon_number "6";
chr8	StringTie	exon	138826658	138826781	1000	-	.	gene_id "MSTRG.192243"; transcript_id "MSTRG.192243.41"; exon_number "7";
chr8	StringTie	exon	138833039	138833150	1000	-	.	gene_id "MSTRG.192243"; transcript_id "MSTRG.192243.41"; exon_number "8";
chr8	StringTie	exon	138844084	138844285	1000	-	.	gene_id "MSTRG.192243"; transcript_id "MSTRG.192243.41"; exon_number "9";
chr8	StringTie	transcript	138812956	138844141	1000	-	.	gene_id "MSTRG.192243"; transcript_id "MSTRG.192243.42";
chr8	StringTie	exon	138812956	138813019	1000	-	.	gene_id "MSTRG.192243"; transcript_id "MSTRG.192243.42"; exon_number "1";
chr8	StringTie	exon	138821136	138821411	1000	-	.	gene_id "MSTRG.192243"; transcript_id "MSTRG.192243.42"; exon_number "2";
chr8	StringTie	exon	138826658	138826781	1000	-	.	gene_id "MSTRG.192243"; transcript_id "MSTRG.192243.42"; exon_number "3";
chr8	StringTie	exon	138844084	138844141	1000	-	.	gene_id "MSTRG.192243"; transcript_id "MSTRG.192243.42"; exon_number "4";
chr8	StringTie	transcript	138825381	138849399	1000	-	.	gene_id "MSTRG.192243"; transcript_id "MSTRG.192243.43";
chr8	StringTie	exon	138825381	138826010	1000	-	.	gene_id "MSTRG.192243"; transcript_id "MSTRG.192243.43"; exon_number "1";
chr8	StringTie	exon	138826658	138826781	1000	-	.	gene_id "MSTRG.192243"; transcript_id "MSTRG.192243.43"; exon_number "2";
chr8	StringTie	exon	138833039	138833150	1000	-	.	gene_id "MSTRG.192243"; transcript_id "MSTRG.192243.43"; exon_number "3";
chr8	StringTie	exon	138844084	138844158	1000	-	.	gene_id "MSTRG.192243"; transcript_id "MSTRG.192243.43"; exon_number "4";
chr8	StringTie	exon	138849376	138849399	1000	-	.	gene_id "MSTRG.192243"; transcript_id "MSTRG.192243.43"; exon_number "5";
chr8	StringTie	transcript	138826656	138914077	1000	-	.	gene_id "MSTRG.192243"; transcript_id "MSTRG.192243.45";
chr8	StringTie	exon	138826656	138826763	1000	-	.	gene_id "MSTRG.192243"; transcript_id "MSTRG.192243.45"; exon_number "1";
chr8	StringTie	exon	138844128	138844158	1000	-	.	gene_id "MSTRG.192243"; transcript_id "MSTRG.192243.45"; exon_number "2";
chr8	StringTie	exon	138877750	138878316	1000	-	.	gene_id "MSTRG.192243"; transcript_id "MSTRG.192243.45"; exon_number "3";
chr8	StringTie	exon	138883082	138883244	1000	-	.	gene_id "MSTRG.192243"; transcript_id "MSTRG.192243.45"; exon_number "4";
chr8	StringTie	exon	138899874	138900823	1000	-	.	gene_id "MSTRG.192243"; transcript_id "MSTRG.192243.45"; exon_number "5";
chr8	StringTie	exon	138913619	138914077	1000	-	.	gene_id "MSTRG.192243"; transcript_id "MSTRG.192243.45"; exon_number "6";
chr8	StringTie	transcript	138862275	138886143	1000	-	.	gene_id "MSTRG.192243"; transcript_id "MSTRG.192243.46";
chr8	StringTie	exon	138862275	138862953	1000	-	.	gene_id "MSTRG.192243"; transcript_id "MSTRG.192243.46"; exon_number "1";
chr8	StringTie	exon	138877750	138878316	1000	-	.	gene_id "MSTRG.192243"; transcript_id "MSTRG.192243.46"; exon_number "2";
chr8	StringTie	exon	138883082	138883244	1000	-	.	gene_id "MSTRG.192243"; transcript_id "MSTRG.192243.46"; exon_number "3";
chr8	StringTie	exon	138886089	138886143	1000	-	.	gene_id "MSTRG.192243"; transcript_id "MSTRG.192243.46"; exon_number "4";
chr8	StringTie	transcript	138862494	138884379	1000	-	.	gene_id "MSTRG.192243"; transcript_id "MSTRG.192243.47";
chr8	StringTie	exon	138862494	138862953	1000	-	.	gene_id "MSTRG.192243"; transcript_id "MSTRG.192243.47"; exon_number "1";
chr8	StringTie	exon	138877750	138878316	1000	-	.	gene_id "MSTRG.192243"; transcript_id "MSTRG.192243.47"; exon_number "2";
chr8	StringTie	exon	138883082	138883244	1000	-	.	gene_id "MSTRG.192243"; transcript_id "MSTRG.192243.47"; exon_number "3";
chr8	StringTie	exon	138884219	138884379	1000	-	.	gene_id "MSTRG.192243"; transcript_id "MSTRG.192243.47"; exon_number "4";
chr8	StringTie	transcript	138862627	138885300	1000	-	.	gene_id "MSTRG.192243"; transcript_id "MSTRG.192243.48";
chr8	StringTie	exon	138862627	138862953	1000	-	.	gene_id "MSTRG.192243"; transcript_id "MSTRG.192243.48"; exon_number "1";
chr8	StringTie	exon	138877626	138878316	1000	-	.	gene_id "MSTRG.192243"; transcript_id "MSTRG.192243.48"; exon_number "2";
chr8	StringTie	exon	138883082	138883244	1000	-	.	gene_id "MSTRG.192243"; transcript_id "MSTRG.192243.48"; exon_number "3";
chr8	StringTie	exon	138885195	138885300	1000	-	.	gene_id "MSTRG.192243"; transcript_id "MSTRG.192243.48"; exon_number "4";
chr8	StringTie	transcript	138862685	138914070	1000	-	.	gene_id "MSTRG.192243"; transcript_id "MSTRG.192243.49";
chr8	StringTie	exon	138862685	138862953	1000	-	.	gene_id "MSTRG.192243"; transcript_id "MSTRG.192243.49"; exon_number "1";
chr8	StringTie	exon	138877750	138878316	1000	-	.	gene_id "MSTRG.192243"; transcript_id "MSTRG.192243.49"; exon_number "2";
chr8	StringTie	exon	138883082	138883244	1000	-	.	gene_id "MSTRG.192243"; transcript_id "MSTRG.192243.49"; exon_number "3";
chr8	StringTie	exon	138900731	138900823	1000	-	.	gene_id "MSTRG.192243"; transcript_id "MSTRG.192243.49"; exon_number "4";
chr8	StringTie	exon	138913619	138914070	1000	-	.	gene_id "MSTRG.192243"; transcript_id "MSTRG.192243.49"; exon_number "5";
chr8	StringTie	transcript	138588141	138601973	1000	-	.	gene_id "MSTRG.192243"; transcript_id "MSTRG.192243.5";
chr8	StringTie	exon	138588141	138589440	1000	-	.	gene_id "MSTRG.192243"; transcript_id "MSTRG.192243.5"; exon_number "1";
chr8	StringTie	exon	138591424	138591501	1000	-	.	gene_id "MSTRG.192243"; transcript_id "MSTRG.192243.5"; exon_number "2";
chr8	StringTie	exon	138594017	138594199	1000	-	.	gene_id "MSTRG.192243"; transcript_id "MSTRG.192243.5"; exon_number "3";
chr8	StringTie	exon	138596904	138596970	1000	-	.	gene_id "MSTRG.192243"; transcript_id "MSTRG.192243.5"; exon_number "4";
chr8	StringTie	exon	138598719	138598894	1000	-	.	gene_id "MSTRG.192243"; transcript_id "MSTRG.192243.5"; exon_number "5";
chr8	StringTie	exon	138601941	138601973	1000	-	.	gene_id "MSTRG.192243"; transcript_id "MSTRG.192243.5"; exon_number "6";
chr8	StringTie	transcript	138862692	138914142	1000	-	.	gene_id "MSTRG.192243"; transcript_id "MSTRG.192243.50";
chr8	StringTie	exon	138862692	138862953	1000	-	.	gene_id "MSTRG.192243"; transcript_id "MSTRG.192243.50"; exon_number "1";
chr8	StringTie	exon	138877750	138878316	1000	-	.	gene_id "MSTRG.192243"; transcript_id "MSTRG.192243.50"; exon_number "2";
chr8	StringTie	exon	138883082	138883244	1000	-	.	gene_id "MSTRG.192243"; transcript_id "MSTRG.192243.50"; exon_number "3";
chr8	StringTie	exon	138899874	138900823	1000	-	.	gene_id "MSTRG.192243"; transcript_id "MSTRG.192243.50"; exon_number "4";
chr8	StringTie	exon	138913619	138914142	1000	-	.	gene_id "MSTRG.192243"; transcript_id "MSTRG.192243.50"; exon_number "5";
chr8	StringTie	transcript	138862704	138914119	1000	-	.	gene_id "MSTRG.192243"; transcript_id "MSTRG.192243.51";
chr8	StringTie	exon	138862704	138862953	1000	-	.	gene_id "MSTRG.192243"; transcript_id "MSTRG.192243.51"; exon_number "1";
chr8	StringTie	exon	138877750	138878316	1000	-	.	gene_id "MSTRG.192243"; transcript_id "MSTRG.192243.51"; exon_number "2";
chr8	StringTie	exon	138883082	138883244	1000	-	.	gene_id "MSTRG.192243"; transcript_id "MSTRG.192243.51"; exon_number "3";
chr8	StringTie	exon	138900785	138900823	1000	-	.	gene_id "MSTRG.192243"; transcript_id "MSTRG.192243.51"; exon_number "4";
chr8	StringTie	exon	138913619	138914119	1000	-	.	gene_id "MSTRG.192243"; transcript_id "MSTRG.192243.51"; exon_number "5";
chr8	StringTie	transcript	138862730	138914093	1000	-	.	gene_id "MSTRG.192243"; transcript_id "MSTRG.192243.52";
chr8	StringTie	exon	138862730	138862953	1000	-	.	gene_id "MSTRG.192243"; transcript_id "MSTRG.192243.52"; exon_number "1";
chr8	StringTie	exon	138877750	138878316	1000	-	.	gene_id "MSTRG.192243"; transcript_id "MSTRG.192243.52"; exon_number "2";
chr8	StringTie	exon	138883082	138883244	1000	-	.	gene_id "MSTRG.192243"; transcript_id "MSTRG.192243.52"; exon_number "3";
chr8	StringTie	exon	138901818	138901853	1000	-	.	gene_id "MSTRG.192243"; transcript_id "MSTRG.192243.52"; exon_number "4";
chr8	StringTie	exon	138913619	138914093	1000	-	.	gene_id "MSTRG.192243"; transcript_id "MSTRG.192243.52"; exon_number "5";
chr8	StringTie	transcript	138862748	138883416	1000	-	.	gene_id "MSTRG.192243"; transcript_id "MSTRG.192243.53";
chr8	StringTie	exon	138862748	138862953	1000	-	.	gene_id "MSTRG.192243"; transcript_id "MSTRG.192243.53"; exon_number "1";
chr8	StringTie	exon	138877750	138878316	1000	-	.	gene_id "MSTRG.192243"; transcript_id "MSTRG.192243.53"; exon_number "2";
chr8	StringTie	exon	138883082	138883244	1000	-	.	gene_id "MSTRG.192243"; transcript_id "MSTRG.192243.53"; exon_number "3";
chr8	StringTie	exon	138883394	138883416	1000	-	.	gene_id "MSTRG.192243"; transcript_id "MSTRG.192243.53"; exon_number "4";
chr8	StringTie	transcript	138862840	138914057	1000	-	.	gene_id "MSTRG.192243"; transcript_id "MSTRG.192243.54";
chr8	StringTie	exon	138862840	138862953	1000	-	.	gene_id "MSTRG.192243"; transcript_id "MSTRG.192243.54"; exon_number "1";
chr8	StringTie	exon	138877750	138878316	1000	-	.	gene_id "MSTRG.192243"; transcript_id "MSTRG.192243.54"; exon_number "2";
chr8	StringTie	exon	138883082	138883244	1000	-	.	gene_id "MSTRG.192243"; transcript_id "MSTRG.192243.54"; exon_number "3";
chr8	StringTie	exon	138900747	138900823	1000	-	.	gene_id "MSTRG.192243"; transcript_id "MSTRG.192243.54"; exon_number "4";
chr8	StringTie	exon	138913619	138914057	1000	-	.	gene_id "MSTRG.192243"; transcript_id "MSTRG.192243.54"; exon_number "5";
chr8	StringTie	transcript	138864935	138899900	1000	-	.	gene_id "MSTRG.192243"; transcript_id "MSTRG.192243.55";
chr8	StringTie	exon	138864935	138865045	1000	-	.	gene_id "MSTRG.192243"; transcript_id "MSTRG.192243.55"; exon_number "1";
chr8	StringTie	exon	138877750	138878316	1000	-	.	gene_id "MSTRG.192243"; transcript_id "MSTRG.192243.55"; exon_number "2";
chr8	StringTie	exon	138883082	138883244	1000	-	.	gene_id "MSTRG.192243"; transcript_id "MSTRG.192243.55"; exon_number "3";
chr8	StringTie	exon	138899874	138899900	1000	-	.	gene_id "MSTRG.192243"; transcript_id "MSTRG.192243.55"; exon_number "4";
chr8	StringTie	transcript	138868535	138914155	1000	-	.	gene_id "MSTRG.192243"; transcript_id "MSTRG.192243.56";
chr8	StringTie	exon	138868535	138869578	1000	-	.	gene_id "MSTRG.192243"; transcript_id "MSTRG.192243.56"; exon_number "1";
chr8	StringTie	exon	138877750	138878316	1000	-	.	gene_id "MSTRG.192243"; transcript_id "MSTRG.192243.56"; exon_number "2";
chr8	StringTie	exon	138883082	138883244	1000	-	.	gene_id "MSTRG.192243"; transcript_id "MSTRG.192243.56"; exon_number "3";
chr8	StringTie	exon	138900731	138900823	1000	-	.	gene_id "MSTRG.192243"; transcript_id "MSTRG.192243.56"; exon_number "4";
chr8	StringTie	exon	138913619	138914155	1000	-	.	gene_id "MSTRG.192243"; transcript_id "MSTRG.192243.56"; exon_number "5";
chr8	StringTie	transcript	138869062	138884369	1000	-	.	gene_id "MSTRG.192243"; transcript_id "MSTRG.192243.57";
chr8	StringTie	exon	138869062	138869578	1000	-	.	gene_id "MSTRG.192243"; transcript_id "MSTRG.192243.57"; exon_number "1";
chr8	StringTie	exon	138877750	138878316	1000	-	.	gene_id "MSTRG.192243"; transcript_id "MSTRG.192243.57"; exon_number "2";
chr8	StringTie	exon	138883082	138883244	1000	-	.	gene_id "MSTRG.192243"; transcript_id "MSTRG.192243.57"; exon_number "3";
chr8	StringTie	exon	138884219	138884369	1000	-	.	gene_id "MSTRG.192243"; transcript_id "MSTRG.192243.57"; exon_number "4";
chr8	StringTie	transcript	138869403	138885240	1000	-	.	gene_id "MSTRG.192243"; transcript_id "MSTRG.192243.58";
chr8	StringTie	exon	138869403	138869578	1000	-	.	gene_id "MSTRG.192243"; transcript_id "MSTRG.192243.58"; exon_number "1";
chr8	StringTie	exon	138877750	138878316	1000	-	.	gene_id "MSTRG.192243"; transcript_id "MSTRG.192243.58"; exon_number "2";
chr8	StringTie	exon	138883082	138883244	1000	-	.	gene_id "MSTRG.192243"; transcript_id "MSTRG.192243.58"; exon_number "3";
chr8	StringTie	exon	138885195	138885240	1000	-	.	gene_id "MSTRG.192243"; transcript_id "MSTRG.192243.58"; exon_number "4";
chr8	StringTie	transcript	138869445	138914095	1000	-	.	gene_id "MSTRG.192243"; transcript_id "MSTRG.192243.59";
chr8	StringTie	exon	138869445	138869578	1000	-	.	gene_id "MSTRG.192243"; transcript_id "MSTRG.192243.59"; exon_number "1";
chr8	StringTie	exon	138877750	138878316	1000	-	.	gene_id "MSTRG.192243"; transcript_id "MSTRG.192243.59"; exon_number "2";
chr8	StringTie	exon	138883082	138883094	1000	-	.	gene_id "MSTRG.192243"; transcript_id "MSTRG.192243.59"; exon_number "3";
chr8	StringTie	exon	138913619	138914095	1000	-	.	gene_id "MSTRG.192243"; transcript_id "MSTRG.192243.59"; exon_number "4";
chr8	StringTie	transcript	138588144	138812431	1000	-	.	gene_id "MSTRG.192243"; transcript_id "MSTRG.192243.6";
chr8	StringTie	exon	138588144	138589440	1000	-	.	gene_id "MSTRG.192243"; transcript_id "MSTRG.192243.6"; exon_number "1";
chr8	StringTie	exon	138591424	138591501	1000	-	.	gene_id "MSTRG.192243"; transcript_id "MSTRG.192243.6"; exon_number "2";
chr8	StringTie	exon	138594017	138594199	1000	-	.	gene_id "MSTRG.192243"; transcript_id "MSTRG.192243.6"; exon_number "3";
chr8	StringTie	exon	138596904	138596970	1000	-	.	gene_id "MSTRG.192243"; transcript_id "MSTRG.192243.6"; exon_number "4";
chr8	StringTie	exon	138598719	138598898	1000	-	.	gene_id "MSTRG.192243"; transcript_id "MSTRG.192243.6"; exon_number "5";
chr8	StringTie	exon	138602115	138602159	1000	-	.	gene_id "MSTRG.192243"; transcript_id "MSTRG.192243.6"; exon_number "6";
chr8	StringTie	exon	138604734	138604769	1000	-	.	gene_id "MSTRG.192243"; transcript_id "MSTRG.192243.6"; exon_number "7";
chr8	StringTie	exon	138606381	138606452	1000	-	.	gene_id "MSTRG.192243"; transcript_id "MSTRG.192243.6"; exon_number "8";
chr8	StringTie	exon	138607936	138607989	1000	-	.	gene_id "MSTRG.192243"; transcript_id "MSTRG.192243.6"; exon_number "9";
chr8	StringTie	exon	138613867	138613920	1000	-	.	gene_id "MSTRG.192243"; transcript_id "MSTRG.192243.6"; exon_number "10";
chr8	StringTie	exon	138616001	138616054	1000	-	.	gene_id "MSTRG.192243"; transcript_id "MSTRG.192243.6"; exon_number "11";
chr8	StringTie	exon	138616914	138616958	1000	-	.	gene_id "MSTRG.192243"; transcript_id "MSTRG.192243.6"; exon_number "12";
chr8	StringTie	exon	138619455	138619508	1000	-	.	gene_id "MSTRG.192243"; transcript_id "MSTRG.192243.6"; exon_number "13";
chr8	StringTie	exon	138623732	138623785	1000	-	.	gene_id "MSTRG.192243"; transcript_id "MSTRG.192243.6"; exon_number "14";
chr8	StringTie	exon	138626190	138626243	1000	-	.	gene_id "MSTRG.192243"; transcript_id "MSTRG.192243.6"; exon_number "15";
chr8	StringTie	exon	138630695	138630748	1000	-	.	gene_id "MSTRG.192243"; transcript_id "MSTRG.192243.6"; exon_number "16";
chr8	StringTie	exon	138635010	138635063	1000	-	.	gene_id "MSTRG.192243"; transcript_id "MSTRG.192243.6"; exon_number "17";
chr8	StringTie	exon	138636742	138636795	1000	-	.	gene_id "MSTRG.192243"; transcript_id "MSTRG.192243.6"; exon_number "18";
chr8	StringTie	exon	138646629	138646682	1000	-	.	gene_id "MSTRG.192243"; transcript_id "MSTRG.192243.6"; exon_number "19";
chr8	StringTie	exon	138649665	138649778	1000	-	.	gene_id "MSTRG.192243"; transcript_id "MSTRG.192243.6"; exon_number "20";
chr8	StringTie	exon	138655897	138655944	1000	-	.	gene_id "MSTRG.192243"; transcript_id "MSTRG.192243.6"; exon_number "21";
chr8	StringTie	exon	138660436	138660480	1000	-	.	gene_id "MSTRG.192243"; transcript_id "MSTRG.192243.6"; exon_number "22";
chr8	StringTie	exon	138662030	138662083	1000	-	.	gene_id "MSTRG.192243"; transcript_id "MSTRG.192243.6"; exon_number "23";
chr8	StringTie	exon	138663705	138663740	1000	-	.	gene_id "MSTRG.192243"; transcript_id "MSTRG.192243.6"; exon_number "24";
chr8	StringTie	exon	138676558	138676635	1000	-	.	gene_id "MSTRG.192243"; transcript_id "MSTRG.192243.6"; exon_number "25";
chr8	StringTie	exon	138684425	138684469	1000	-	.	gene_id "MSTRG.192243"; transcript_id "MSTRG.192243.6"; exon_number "26";
chr8	StringTie	exon	138685208	138685312	1000	-	.	gene_id "MSTRG.192243"; transcript_id "MSTRG.192243.6"; exon_number "27";
chr8	StringTie	exon	138688917	138688970	1000	-	.	gene_id "MSTRG.192243"; transcript_id "MSTRG.192243.6"; exon_number "28";
chr8	StringTie	exon	138690821	138690874	1000	-	.	gene_id "MSTRG.192243"; transcript_id "MSTRG.192243.6"; exon_number "29";
chr8	StringTie	exon	138693646	138693699	1000	-	.	gene_id "MSTRG.192243"; transcript_id "MSTRG.192243.6"; exon_number "30";
chr8	StringTie	exon	138694508	138694561	1000	-	.	gene_id "MSTRG.192243"; transcript_id "MSTRG.192243.6"; exon_number "31";
chr8	StringTie	exon	138694826	138694879	1000	-	.	gene_id "MSTRG.192243"; transcript_id "MSTRG.192243.6"; exon_number "32";
chr8	StringTie	exon	138700112	138700144	1000	-	.	gene_id "MSTRG.192243"; transcript_id "MSTRG.192243.6"; exon_number "33";
chr8	StringTie	exon	138703306	138703347	1000	-	.	gene_id "MSTRG.192243"; transcript_id "MSTRG.192243.6"; exon_number "34";
chr8	StringTie	exon	138715682	138715735	1000	-	.	gene_id "MSTRG.192243"; transcript_id "MSTRG.192243.6"; exon_number "35";
chr8	StringTie	exon	138716227	138716289	1000	-	.	gene_id "MSTRG.192243"; transcript_id "MSTRG.192243.6"; exon_number "36";
chr8	StringTie	exon	138716825	138716869	1000	-	.	gene_id "MSTRG.192243"; transcript_id "MSTRG.192243.6"; exon_number "37";
chr8	StringTie	exon	138720739	138720792	1000	-	.	gene_id "MSTRG.192243"; transcript_id "MSTRG.192243.6"; exon_number "38";
chr8	StringTie	exon	138722036	138722089	1000	-	.	gene_id "MSTRG.192243"; transcript_id "MSTRG.192243.6"; exon_number "39";
chr8	StringTie	exon	138724615	138724668	1000	-	.	gene_id "MSTRG.192243"; transcript_id "MSTRG.192243.6"; exon_number "40";
chr8	StringTie	exon	138725387	138725440	1000	-	.	gene_id "MSTRG.192243"; transcript_id "MSTRG.192243.6"; exon_number "41";
chr8	StringTie	exon	138737524	138737577	1000	-	.	gene_id "MSTRG.192243"; transcript_id "MSTRG.192243.6"; exon_number "42";
chr8	StringTie	exon	138751458	138751511	1000	-	.	gene_id "MSTRG.192243"; transcript_id "MSTRG.192243.6"; exon_number "43";
chr8	StringTie	exon	138755157	138755210	1000	-	.	gene_id "MSTRG.192243"; transcript_id "MSTRG.192243.6"; exon_number "44";
chr8	StringTie	exon	138755482	138755511	1000	-	.	gene_id "MSTRG.192243"; transcript_id "MSTRG.192243.6"; exon_number "45";
chr8	StringTie	exon	138755785	138755829	1000	-	.	gene_id "MSTRG.192243"; transcript_id "MSTRG.192243.6"; exon_number "46";
chr8	StringTie	exon	138760243	138760287	1000	-	.	gene_id "MSTRG.192243"; transcript_id "MSTRG.192243.6"; exon_number "47";
chr8	StringTie	exon	138762413	138762466	1000	-	.	gene_id "MSTRG.192243"; transcript_id "MSTRG.192243.6"; exon_number "48";
chr8	StringTie	exon	138775966	138776010	1000	-	.	gene_id "MSTRG.192243"; transcript_id "MSTRG.192243.6"; exon_number "49";
chr8	StringTie	exon	138778353	138778406	1000	-	.	gene_id "MSTRG.192243"; transcript_id "MSTRG.192243.6"; exon_number "50";
chr8	StringTie	exon	138779509	138779562	1000	-	.	gene_id "MSTRG.192243"; transcript_id "MSTRG.192243.6"; exon_number "51";
chr8	StringTie	exon	138780927	138780980	1000	-	.	gene_id "MSTRG.192243"; transcript_id "MSTRG.192243.6"; exon_number "52";
chr8	StringTie	exon	138796819	138796857	1000	-	.	gene_id "MSTRG.192243"; transcript_id "MSTRG.192243.6"; exon_number "53";
chr8	StringTie	exon	138802872	138802934	1000	-	.	gene_id "MSTRG.192243"; transcript_id "MSTRG.192243.6"; exon_number "54";
chr8	StringTie	exon	138807768	138807812	1000	-	.	gene_id "MSTRG.192243"; transcript_id "MSTRG.192243.6"; exon_number "55";
chr8	StringTie	exon	138811799	138811921	1000	-	.	gene_id "MSTRG.192243"; transcript_id "MSTRG.192243.6"; exon_number "56";
chr8	StringTie	exon	138812185	138812431	1000	-	.	gene_id "MSTRG.192243"; transcript_id "MSTRG.192243.6"; exon_number "57";
chr8	StringTie	transcript	138869559	138914100	1000	-	.	gene_id "MSTRG.192243"; transcript_id "MSTRG.192243.60";
chr8	StringTie	exon	138869559	138869578	1000	-	.	gene_id "MSTRG.192243"; transcript_id "MSTRG.192243.60"; exon_number "1";
chr8	StringTie	exon	138877750	138878316	1000	-	.	gene_id "MSTRG.192243"; transcript_id "MSTRG.192243.60"; exon_number "2";
chr8	StringTie	exon	138883082	138883244	1000	-	.	gene_id "MSTRG.192243"; transcript_id "MSTRG.192243.60"; exon_number "3";
chr8	StringTie	exon	138901818	138901853	1000	-	.	gene_id "MSTRG.192243"; transcript_id "MSTRG.192243.60"; exon_number "4";
chr8	StringTie	exon	138913619	138914100	1000	-	.	gene_id "MSTRG.192243"; transcript_id "MSTRG.192243.60"; exon_number "5";
chr8	StringTie	transcript	138869560	138914118	1000	-	.	gene_id "MSTRG.192243"; transcript_id "MSTRG.192243.61";
chr8	StringTie	exon	138869560	138869575	1000	-	.	gene_id "MSTRG.192243"; transcript_id "MSTRG.192243.61"; exon_number "1";
chr8	StringTie	exon	138877750	138878316	1000	-	.	gene_id "MSTRG.192243"; transcript_id "MSTRG.192243.61"; exon_number "2";
chr8	StringTie	exon	138883082	138883244	1000	-	.	gene_id "MSTRG.192243"; transcript_id "MSTRG.192243.61"; exon_number "3";
chr8	StringTie	exon	138899874	138900823	1000	-	.	gene_id "MSTRG.192243"; transcript_id "MSTRG.192243.61"; exon_number "4";
chr8	StringTie	exon	138913619	138914118	1000	-	.	gene_id "MSTRG.192243"; transcript_id "MSTRG.192243.61"; exon_number "5";
chr8	StringTie	transcript	138875503	138883246	1000	-	.	gene_id "MSTRG.192243"; transcript_id "MSTRG.192243.62";
chr8	StringTie	exon	138875503	138875515	1000	-	.	gene_id "MSTRG.192243"; transcript_id "MSTRG.192243.62"; exon_number "1";
chr8	StringTie	exon	138877750	138878316	1000	-	.	gene_id "MSTRG.192243"; transcript_id "MSTRG.192243.62"; exon_number "2";
chr8	StringTie	exon	138883082	138883246	1000	-	.	gene_id "MSTRG.192243"; transcript_id "MSTRG.192243.62"; exon_number "3";
chr8	StringTie	transcript	138876499	138914091	1000	-	.	gene_id "MSTRG.192243"; transcript_id "MSTRG.192243.63";
chr8	StringTie	exon	138876499	138876530	1000	-	.	gene_id "MSTRG.192243"; transcript_id "MSTRG.192243.63"; exon_number "1";
chr8	StringTie	exon	138877750	138878316	1000	-	.	gene_id "MSTRG.192243"; transcript_id "MSTRG.192243.63"; exon_number "2";
chr8	StringTie	exon	138883082	138883244	1000	-	.	gene_id "MSTRG.192243"; transcript_id "MSTRG.192243.63"; exon_number "3";
chr8	StringTie	exon	138901818	138901853	1000	-	.	gene_id "MSTRG.192243"; transcript_id "MSTRG.192243.63"; exon_number "4";
chr8	StringTie	exon	138913619	138914091	1000	-	.	gene_id "MSTRG.192243"; transcript_id "MSTRG.192243.63"; exon_number "5";
chr8	StringTie	transcript	138877707	138906203	1000	-	.	gene_id "MSTRG.192243"; transcript_id "MSTRG.192243.64";
chr8	StringTie	exon	138877707	138878113	1000	-	.	gene_id "MSTRG.192243"; transcript_id "MSTRG.192243.64"; exon_number "1";
chr8	StringTie	exon	138878240	138878316	1000	-	.	gene_id "MSTRG.192243"; transcript_id "MSTRG.192243.64"; exon_number "2";
chr8	StringTie	exon	138883082	138883244	1000	-	.	gene_id "MSTRG.192243"; transcript_id "MSTRG.192243.64"; exon_number "3";
chr8	StringTie	exon	138906088	138906203	1000	-	.	gene_id "MSTRG.192243"; transcript_id "MSTRG.192243.64"; exon_number "4";
chr8	StringTie	transcript	138877747	138899894	1000	-	.	gene_id "MSTRG.192243"; transcript_id "MSTRG.192243.65";
chr8	StringTie	exon	138877747	138878113	1000	-	.	gene_id "MSTRG.192243"; transcript_id "MSTRG.192243.65"; exon_number "1";
chr8	StringTie	exon	138878201	138878316	1000	-	.	gene_id "MSTRG.192243"; transcript_id "MSTRG.192243.65"; exon_number "2";
chr8	StringTie	exon	138883082	138883244	1000	-	.	gene_id "MSTRG.192243"; transcript_id "MSTRG.192243.65"; exon_number "3";
chr8	StringTie	exon	138899874	138899894	1000	-	.	gene_id "MSTRG.192243"; transcript_id "MSTRG.192243.65"; exon_number "4";
chr8	StringTie	transcript	138877747	138883252	1000	-	.	gene_id "MSTRG.192243"; transcript_id "MSTRG.192243.66";
chr8	StringTie	exon	138877747	138878134	1000	-	.	gene_id "MSTRG.192243"; transcript_id "MSTRG.192243.66"; exon_number "1";
chr8	StringTie	exon	138878201	138878316	1000	-	.	gene_id "MSTRG.192243"; transcript_id "MSTRG.192243.66"; exon_number "2";
chr8	StringTie	exon	138883082	138883252	1000	-	.	gene_id "MSTRG.192243"; transcript_id "MSTRG.192243.66"; exon_number "3";
chr8	StringTie	transcript	138912134	138914052	1000	-	.	gene_id "MSTRG.192243"; transcript_id "MSTRG.192243.68";
chr8	StringTie	exon	138912134	138912162	1000	-	.	gene_id "MSTRG.192243"; transcript_id "MSTRG.192243.68"; exon_number "1";
chr8	StringTie	exon	138913619	138914052	1000	-	.	gene_id "MSTRG.192243"; transcript_id "MSTRG.192243.68"; exon_number "2";
chr8	StringTie	transcript	138588173	138906203	1000	-	.	gene_id "MSTRG.192243"; transcript_id "MSTRG.192243.7";
chr8	StringTie	exon	138588173	138589440	1000	-	.	gene_id "MSTRG.192243"; transcript_id "MSTRG.192243.7"; exon_number "1";
chr8	StringTie	exon	138591424	138591501	1000	-	.	gene_id "MSTRG.192243"; transcript_id "MSTRG.192243.7"; exon_number "2";
chr8	StringTie	exon	138594017	138594199	1000	-	.	gene_id "MSTRG.192243"; transcript_id "MSTRG.192243.7"; exon_number "3";
chr8	StringTie	exon	138596904	138596970	1000	-	.	gene_id "MSTRG.192243"; transcript_id "MSTRG.192243.7"; exon_number "4";
chr8	StringTie	exon	138598719	138598898	1000	-	.	gene_id "MSTRG.192243"; transcript_id "MSTRG.192243.7"; exon_number "5";
chr8	StringTie	exon	138602115	138602159	1000	-	.	gene_id "MSTRG.192243"; transcript_id "MSTRG.192243.7"; exon_number "6";
chr8	StringTie	exon	138604734	138604769	1000	-	.	gene_id "MSTRG.192243"; transcript_id "MSTRG.192243.7"; exon_number "7";
chr8	StringTie	exon	138606381	138606452	1000	-	.	gene_id "MSTRG.192243"; transcript_id "MSTRG.192243.7"; exon_number "8";
chr8	StringTie	exon	138607936	138607989	1000	-	.	gene_id "MSTRG.192243"; transcript_id "MSTRG.192243.7"; exon_number "9";
chr8	StringTie	exon	138613867	138613920	1000	-	.	gene_id "MSTRG.192243"; transcript_id "MSTRG.192243.7"; exon_number "10";
chr8	StringTie	exon	138616001	138616054	1000	-	.	gene_id "MSTRG.192243"; transcript_id "MSTRG.192243.7"; exon_number "11";
chr8	StringTie	exon	138616914	138616958	1000	-	.	gene_id "MSTRG.192243"; transcript_id "MSTRG.192243.7"; exon_number "12";
chr8	StringTie	exon	138619455	138619508	1000	-	.	gene_id "MSTRG.192243"; transcript_id "MSTRG.192243.7"; exon_number "13";
chr8	StringTie	exon	138623732	138623785	1000	-	.	gene_id "MSTRG.192243"; transcript_id "MSTRG.192243.7"; exon_number "14";
chr8	StringTie	exon	138626190	138626243	1000	-	.	gene_id "MSTRG.192243"; transcript_id "MSTRG.192243.7"; exon_number "15";
chr8	StringTie	exon	138630695	138630748	1000	-	.	gene_id "MSTRG.192243"; transcript_id "MSTRG.192243.7"; exon_number "16";
chr8	StringTie	exon	138635010	138635063	1000	-	.	gene_id "MSTRG.192243"; transcript_id "MSTRG.192243.7"; exon_number "17";
chr8	StringTie	exon	138636742	138636795	1000	-	.	gene_id "MSTRG.192243"; transcript_id "MSTRG.192243.7"; exon_number "18";
chr8	StringTie	exon	138646629	138646682	1000	-	.	gene_id "MSTRG.192243"; transcript_id "MSTRG.192243.7"; exon_number "19";
chr8	StringTie	exon	138649665	138649778	1000	-	.	gene_id "MSTRG.192243"; transcript_id "MSTRG.192243.7"; exon_number "20";
chr8	StringTie	exon	138655897	138655944	1000	-	.	gene_id "MSTRG.192243"; transcript_id "MSTRG.192243.7"; exon_number "21";
chr8	StringTie	exon	138660436	138660480	1000	-	.	gene_id "MSTRG.192243"; transcript_id "MSTRG.192243.7"; exon_number "22";
chr8	StringTie	exon	138662030	138662083	1000	-	.	gene_id "MSTRG.192243"; transcript_id "MSTRG.192243.7"; exon_number "23";
chr8	StringTie	exon	138663705	138663740	1000	-	.	gene_id "MSTRG.192243"; transcript_id "MSTRG.192243.7"; exon_number "24";
chr8	StringTie	exon	138676558	138676635	1000	-	.	gene_id "MSTRG.192243"; transcript_id "MSTRG.192243.7"; exon_number "25";
chr8	StringTie	exon	138684425	138684469	1000	-	.	gene_id "MSTRG.192243"; transcript_id "MSTRG.192243.7"; exon_number "26";
chr8	StringTie	exon	138685208	138685312	1000	-	.	gene_id "MSTRG.192243"; transcript_id "MSTRG.192243.7"; exon_number "27";
chr8	StringTie	exon	138688917	138688970	1000	-	.	gene_id "MSTRG.192243"; transcript_id "MSTRG.192243.7"; exon_number "28";
chr8	StringTie	exon	138690821	138690874	1000	-	.	gene_id "MSTRG.192243"; transcript_id "MSTRG.192243.7"; exon_number "29";
chr8	StringTie	exon	138693646	138693699	1000	-	.	gene_id "MSTRG.192243"; transcript_id "MSTRG.192243.7"; exon_number "30";
chr8	StringTie	exon	138694508	138694561	1000	-	.	gene_id "MSTRG.192243"; transcript_id "MSTRG.192243.7"; exon_number "31";
chr8	StringTie	exon	138694826	138694879	1000	-	.	gene_id "MSTRG.192243"; transcript_id "MSTRG.192243.7"; exon_number "32";
chr8	StringTie	exon	138700112	138700144	1000	-	.	gene_id "MSTRG.192243"; transcript_id "MSTRG.192243.7"; exon_number "33";
chr8	StringTie	exon	138703306	138703347	1000	-	.	gene_id "MSTRG.192243"; transcript_id "MSTRG.192243.7"; exon_number "34";
chr8	StringTie	exon	138715682	138715735	1000	-	.	gene_id "MSTRG.192243"; transcript_id "MSTRG.192243.7"; exon_number "35";
chr8	StringTie	exon	138716227	138716289	1000	-	.	gene_id "MSTRG.192243"; transcript_id "MSTRG.192243.7"; exon_number "36";
chr8	StringTie	exon	138716825	138716869	1000	-	.	gene_id "MSTRG.192243"; transcript_id "MSTRG.192243.7"; exon_number "37";
chr8	StringTie	exon	138720739	138720792	1000	-	.	gene_id "MSTRG.192243"; transcript_id "MSTRG.192243.7"; exon_number "38";
chr8	StringTie	exon	138722036	138722089	1000	-	.	gene_id "MSTRG.192243"; transcript_id "MSTRG.192243.7"; exon_number "39";
chr8	StringTie	exon	138724615	138724668	1000	-	.	gene_id "MSTRG.192243"; transcript_id "MSTRG.192243.7"; exon_number "40";
chr8	StringTie	exon	138725387	138725440	1000	-	.	gene_id "MSTRG.192243"; transcript_id "MSTRG.192243.7"; exon_number "41";
chr8	StringTie	exon	138737524	138737577	1000	-	.	gene_id "MSTRG.192243"; transcript_id "MSTRG.192243.7"; exon_number "42";
chr8	StringTie	exon	138751458	138751511	1000	-	.	gene_id "MSTRG.192243"; transcript_id "MSTRG.192243.7"; exon_number "43";
chr8	StringTie	exon	138755157	138755210	1000	-	.	gene_id "MSTRG.192243"; transcript_id "MSTRG.192243.7"; exon_number "44";
chr8	StringTie	exon	138755482	138755511	1000	-	.	gene_id "MSTRG.192243"; transcript_id "MSTRG.192243.7"; exon_number "45";
chr8	StringTie	exon	138755785	138755829	1000	-	.	gene_id "MSTRG.192243"; transcript_id "MSTRG.192243.7"; exon_number "46";
chr8	StringTie	exon	138760243	138760287	1000	-	.	gene_id "MSTRG.192243"; transcript_id "MSTRG.192243.7"; exon_number "47";
chr8	StringTie	exon	138762413	138762466	1000	-	.	gene_id "MSTRG.192243"; transcript_id "MSTRG.192243.7"; exon_number "48";
chr8	StringTie	exon	138775966	138776010	1000	-	.	gene_id "MSTRG.192243"; transcript_id "MSTRG.192243.7"; exon_number "49";
chr8	StringTie	exon	138778353	138778406	1000	-	.	gene_id "MSTRG.192243"; transcript_id "MSTRG.192243.7"; exon_number "50";
chr8	StringTie	exon	138779509	138779562	1000	-	.	gene_id "MSTRG.192243"; transcript_id "MSTRG.192243.7"; exon_number "51";
chr8	StringTie	exon	138780927	138780980	1000	-	.	gene_id "MSTRG.192243"; transcript_id "MSTRG.192243.7"; exon_number "52";
chr8	StringTie	exon	138796819	138796857	1000	-	.	gene_id "MSTRG.192243"; transcript_id "MSTRG.192243.7"; exon_number "53";
chr8	StringTie	exon	138802872	138802934	1000	-	.	gene_id "MSTRG.192243"; transcript_id "MSTRG.192243.7"; exon_number "54";
chr8	StringTie	exon	138807768	138807812	1000	-	.	gene_id "MSTRG.192243"; transcript_id "MSTRG.192243.7"; exon_number "55";
chr8	StringTie	exon	138811799	138811921	1000	-	.	gene_id "MSTRG.192243"; transcript_id "MSTRG.192243.7"; exon_number "56";
chr8	StringTie	exon	138812939	138813019	1000	-	.	gene_id "MSTRG.192243"; transcript_id "MSTRG.192243.7"; exon_number "57";
chr8	StringTie	exon	138821136	138821411	1000	-	.	gene_id "MSTRG.192243"; transcript_id "MSTRG.192243.7"; exon_number "58";
chr8	StringTie	exon	138826658	138826781	1000	-	.	gene_id "MSTRG.192243"; transcript_id "MSTRG.192243.7"; exon_number "59";
chr8	StringTie	exon	138833039	138833150	1000	-	.	gene_id "MSTRG.192243"; transcript_id "MSTRG.192243.7"; exon_number "60";
chr8	StringTie	exon	138844084	138844158	1000	-	.	gene_id "MSTRG.192243"; transcript_id "MSTRG.192243.7"; exon_number "61";
chr8	StringTie	exon	138849376	138849437	1000	-	.	gene_id "MSTRG.192243"; transcript_id "MSTRG.192243.7"; exon_number "62";
chr8	StringTie	exon	138877750	138878316	1000	-	.	gene_id "MSTRG.192243"; transcript_id "MSTRG.192243.7"; exon_number "63";
chr8	StringTie	exon	138883082	138883244	1000	-	.	gene_id "MSTRG.192243"; transcript_id "MSTRG.192243.7"; exon_number "64";
chr8	StringTie	exon	138906088	138906203	1000	-	.	gene_id "MSTRG.192243"; transcript_id "MSTRG.192243.7"; exon_number "65";
chr8	StringTie	transcript	138588175	138848059	1000	-	.	gene_id "MSTRG.192243"; transcript_id "MSTRG.192243.8";
chr8	StringTie	exon	138588175	138589440	1000	-	.	gene_id "MSTRG.192243"; transcript_id "MSTRG.192243.8"; exon_number "1";
chr8	StringTie	exon	138591424	138591501	1000	-	.	gene_id "MSTRG.192243"; transcript_id "MSTRG.192243.8"; exon_number "2";
chr8	StringTie	exon	138594017	138594199	1000	-	.	gene_id "MSTRG.192243"; transcript_id "MSTRG.192243.8"; exon_number "3";
chr8	StringTie	exon	138596904	138596970	1000	-	.	gene_id "MSTRG.192243"; transcript_id "MSTRG.192243.8"; exon_number "4";
chr8	StringTie	exon	138598719	138598898	1000	-	.	gene_id "MSTRG.192243"; transcript_id "MSTRG.192243.8"; exon_number "5";
chr8	StringTie	exon	138602115	138602159	1000	-	.	gene_id "MSTRG.192243"; transcript_id "MSTRG.192243.8"; exon_number "6";
chr8	StringTie	exon	138604734	138604769	1000	-	.	gene_id "MSTRG.192243"; transcript_id "MSTRG.192243.8"; exon_number "7";
chr8	StringTie	exon	138606381	138606452	1000	-	.	gene_id "MSTRG.192243"; transcript_id "MSTRG.192243.8"; exon_number "8";
chr8	StringTie	exon	138607936	138607989	1000	-	.	gene_id "MSTRG.192243"; transcript_id "MSTRG.192243.8"; exon_number "9";
chr8	StringTie	exon	138613867	138613920	1000	-	.	gene_id "MSTRG.192243"; transcript_id "MSTRG.192243.8"; exon_number "10";
chr8	StringTie	exon	138616001	138616054	1000	-	.	gene_id "MSTRG.192243"; transcript_id "MSTRG.192243.8"; exon_number "11";
chr8	StringTie	exon	138616914	138616958	1000	-	.	gene_id "MSTRG.192243"; transcript_id "MSTRG.192243.8"; exon_number "12";
chr8	StringTie	exon	138619455	138619508	1000	-	.	gene_id "MSTRG.192243"; transcript_id "MSTRG.192243.8"; exon_number "13";
chr8	StringTie	exon	138623732	138623785	1000	-	.	gene_id "MSTRG.192243"; transcript_id "MSTRG.192243.8"; exon_number "14";
chr8	StringTie	exon	138626190	138626243	1000	-	.	gene_id "MSTRG.192243"; transcript_id "MSTRG.192243.8"; exon_number "15";
chr8	StringTie	exon	138630695	138630748	1000	-	.	gene_id "MSTRG.192243"; transcript_id "MSTRG.192243.8"; exon_number "16";
chr8	StringTie	exon	138635010	138635063	1000	-	.	gene_id "MSTRG.192243"; transcript_id "MSTRG.192243.8"; exon_number "17";
chr8	StringTie	exon	138636742	138636795	1000	-	.	gene_id "MSTRG.192243"; transcript_id "MSTRG.192243.8"; exon_number "18";
chr8	StringTie	exon	138646629	138646682	1000	-	.	gene_id "MSTRG.192243"; transcript_id "MSTRG.192243.8"; exon_number "19";
chr8	StringTie	exon	138649665	138649778	1000	-	.	gene_id "MSTRG.192243"; transcript_id "MSTRG.192243.8"; exon_number "20";
chr8	StringTie	exon	138655897	138655944	1000	-	.	gene_id "MSTRG.192243"; transcript_id "MSTRG.192243.8"; exon_number "21";
chr8	StringTie	exon	138660436	138660480	1000	-	.	gene_id "MSTRG.192243"; transcript_id "MSTRG.192243.8"; exon_number "22";
chr8	StringTie	exon	138662030	138662083	1000	-	.	gene_id "MSTRG.192243"; transcript_id "MSTRG.192243.8"; exon_number "23";
chr8	StringTie	exon	138663705	138663740	1000	-	.	gene_id "MSTRG.192243"; transcript_id "MSTRG.192243.8"; exon_number "24";
chr8	StringTie	exon	138676558	138676635	1000	-	.	gene_id "MSTRG.192243"; transcript_id "MSTRG.192243.8"; exon_number "25";
chr8	StringTie	exon	138684425	138684469	1000	-	.	gene_id "MSTRG.192243"; transcript_id "MSTRG.192243.8"; exon_number "26";
chr8	StringTie	exon	138685208	138685312	1000	-	.	gene_id "MSTRG.192243"; transcript_id "MSTRG.192243.8"; exon_number "27";
chr8	StringTie	exon	138688917	138688970	1000	-	.	gene_id "MSTRG.192243"; transcript_id "MSTRG.192243.8"; exon_number "28";
chr8	StringTie	exon	138690821	138690874	1000	-	.	gene_id "MSTRG.192243"; transcript_id "MSTRG.192243.8"; exon_number "29";
chr8	StringTie	exon	138693646	138693699	1000	-	.	gene_id "MSTRG.192243"; transcript_id "MSTRG.192243.8"; exon_number "30";
chr8	StringTie	exon	138694508	138694561	1000	-	.	gene_id "MSTRG.192243"; transcript_id "MSTRG.192243.8"; exon_number "31";
chr8	StringTie	exon	138694826	138694879	1000	-	.	gene_id "MSTRG.192243"; transcript_id "MSTRG.192243.8"; exon_number "32";
chr8	StringTie	exon	138700112	138700144	1000	-	.	gene_id "MSTRG.192243"; transcript_id "MSTRG.192243.8"; exon_number "33";
chr8	StringTie	exon	138703306	138703347	1000	-	.	gene_id "MSTRG.192243"; transcript_id "MSTRG.192243.8"; exon_number "34";
chr8	StringTie	exon	138715682	138715735	1000	-	.	gene_id "MSTRG.192243"; transcript_id "MSTRG.192243.8"; exon_number "35";
chr8	StringTie	exon	138716227	138716289	1000	-	.	gene_id "MSTRG.192243"; transcript_id "MSTRG.192243.8"; exon_number "36";
chr8	StringTie	exon	138716825	138716869	1000	-	.	gene_id "MSTRG.192243"; transcript_id "MSTRG.192243.8"; exon_number "37";
chr8	StringTie	exon	138720739	138720792	1000	-	.	gene_id "MSTRG.192243"; transcript_id "MSTRG.192243.8"; exon_number "38";
chr8	StringTie	exon	138737524	138737577	1000	-	.	gene_id "MSTRG.192243"; transcript_id "MSTRG.192243.8"; exon_number "39";
chr8	StringTie	exon	138751458	138751511	1000	-	.	gene_id "MSTRG.192243"; transcript_id "MSTRG.192243.8"; exon_number "40";
chr8	StringTie	exon	138755157	138755210	1000	-	.	gene_id "MSTRG.192243"; transcript_id "MSTRG.192243.8"; exon_number "41";
chr8	StringTie	exon	138755482	138755511	1000	-	.	gene_id "MSTRG.192243"; transcript_id "MSTRG.192243.8"; exon_number "42";
chr8	StringTie	exon	138755785	138755829	1000	-	.	gene_id "MSTRG.192243"; transcript_id "MSTRG.192243.8"; exon_number "43";
chr8	StringTie	exon	138760243	138760287	1000	-	.	gene_id "MSTRG.192243"; transcript_id "MSTRG.192243.8"; exon_number "44";
chr8	StringTie	exon	138762413	138762466	1000	-	.	gene_id "MSTRG.192243"; transcript_id "MSTRG.192243.8"; exon_number "45";
chr8	StringTie	exon	138775966	138776010	1000	-	.	gene_id "MSTRG.192243"; transcript_id "MSTRG.192243.8"; exon_number "46";
chr8	StringTie	exon	138778353	138778406	1000	-	.	gene_id "MSTRG.192243"; transcript_id "MSTRG.192243.8"; exon_number "47";
chr8	StringTie	exon	138779509	138779562	1000	-	.	gene_id "MSTRG.192243"; transcript_id "MSTRG.192243.8"; exon_number "48";
chr8	StringTie	exon	138780927	138780980	1000	-	.	gene_id "MSTRG.192243"; transcript_id "MSTRG.192243.8"; exon_number "49";
chr8	StringTie	exon	138796819	138796857	1000	-	.	gene_id "MSTRG.192243"; transcript_id "MSTRG.192243.8"; exon_number "50";
chr8	StringTie	exon	138802872	138802934	1000	-	.	gene_id "MSTRG.192243"; transcript_id "MSTRG.192243.8"; exon_number "51";
chr8	StringTie	exon	138807768	138807812	1000	-	.	gene_id "MSTRG.192243"; transcript_id "MSTRG.192243.8"; exon_number "52";
chr8	StringTie	exon	138811799	138811921	1000	-	.	gene_id "MSTRG.192243"; transcript_id "MSTRG.192243.8"; exon_number "53";
chr8	StringTie	exon	138812939	138813019	1000	-	.	gene_id "MSTRG.192243"; transcript_id "MSTRG.192243.8"; exon_number "54";
chr8	StringTie	exon	138821136	138821411	1000	-	.	gene_id "MSTRG.192243"; transcript_id "MSTRG.192243.8"; exon_number "55";
chr8	StringTie	exon	138826658	138826781	1000	-	.	gene_id "MSTRG.192243"; transcript_id "MSTRG.192243.8"; exon_number "56";
chr8	StringTie	exon	138833039	138833150	1000	-	.	gene_id "MSTRG.192243"; transcript_id "MSTRG.192243.8"; exon_number "57";
chr8	StringTie	exon	138844084	138844158	1000	-	.	gene_id "MSTRG.192243"; transcript_id "MSTRG.192243.8"; exon_number "58";
chr8	StringTie	exon	138848031	138848059	1000	-	.	gene_id "MSTRG.192243"; transcript_id "MSTRG.192243.8"; exon_number "59";
chr8	StringTie	transcript	138588175	138861366	1000	-	.	gene_id "MSTRG.192243"; transcript_id "MSTRG.192243.9";
chr8	StringTie	exon	138588175	138589440	1000	-	.	gene_id "MSTRG.192243"; transcript_id "MSTRG.192243.9"; exon_number "1";
chr8	StringTie	exon	138591424	138591501	1000	-	.	gene_id "MSTRG.192243"; transcript_id "MSTRG.192243.9"; exon_number "2";
chr8	StringTie	exon	138594017	138594199	1000	-	.	gene_id "MSTRG.192243"; transcript_id "MSTRG.192243.9"; exon_number "3";
chr8	StringTie	exon	138596904	138596970	1000	-	.	gene_id "MSTRG.192243"; transcript_id "MSTRG.192243.9"; exon_number "4";
chr8	StringTie	exon	138598719	138598898	1000	-	.	gene_id "MSTRG.192243"; transcript_id "MSTRG.192243.9"; exon_number "5";
chr8	StringTie	exon	138602115	138602159	1000	-	.	gene_id "MSTRG.192243"; transcript_id "MSTRG.192243.9"; exon_number "6";
chr8	StringTie	exon	138604734	138604769	1000	-	.	gene_id "MSTRG.192243"; transcript_id "MSTRG.192243.9"; exon_number "7";
chr8	StringTie	exon	138606381	138606452	1000	-	.	gene_id "MSTRG.192243"; transcript_id "MSTRG.192243.9"; exon_number "8";
chr8	StringTie	exon	138607936	138607989	1000	-	.	gene_id "MSTRG.192243"; transcript_id "MSTRG.192243.9"; exon_number "9";
chr8	StringTie	exon	138613867	138613920	1000	-	.	gene_id "MSTRG.192243"; transcript_id "MSTRG.192243.9"; exon_number "10";
chr8	StringTie	exon	138616001	138616054	1000	-	.	gene_id "MSTRG.192243"; transcript_id "MSTRG.192243.9"; exon_number "11";
chr8	StringTie	exon	138616914	138616958	1000	-	.	gene_id "MSTRG.192243"; transcript_id "MSTRG.192243.9"; exon_number "12";
chr8	StringTie	exon	138619455	138619508	1000	-	.	gene_id "MSTRG.192243"; transcript_id "MSTRG.192243.9"; exon_number "13";
chr8	StringTie	exon	138623732	138623785	1000	-	.	gene_id "MSTRG.192243"; transcript_id "MSTRG.192243.9"; exon_number "14";
chr8	StringTie	exon	138626190	138626243	1000	-	.	gene_id "MSTRG.192243"; transcript_id "MSTRG.192243.9"; exon_number "15";
chr8	StringTie	exon	138630695	138630748	1000	-	.	gene_id "MSTRG.192243"; transcript_id "MSTRG.192243.9"; exon_number "16";
chr8	StringTie	exon	138635010	138635063	1000	-	.	gene_id "MSTRG.192243"; transcript_id "MSTRG.192243.9"; exon_number "17";
chr8	StringTie	exon	138636742	138636795	1000	-	.	gene_id "MSTRG.192243"; transcript_id "MSTRG.192243.9"; exon_number "18";
chr8	StringTie	exon	138646629	138646682	1000	-	.	gene_id "MSTRG.192243"; transcript_id "MSTRG.192243.9"; exon_number "19";
chr8	StringTie	exon	138649665	138649778	1000	-	.	gene_id "MSTRG.192243"; transcript_id "MSTRG.192243.9"; exon_number "20";
chr8	StringTie	exon	138655897	138655944	1000	-	.	gene_id "MSTRG.192243"; transcript_id "MSTRG.192243.9"; exon_number "21";
chr8	StringTie	exon	138660436	138660480	1000	-	.	gene_id "MSTRG.192243"; transcript_id "MSTRG.192243.9"; exon_number "22";
chr8	StringTie	exon	138662030	138662083	1000	-	.	gene_id "MSTRG.192243"; transcript_id "MSTRG.192243.9"; exon_number "23";
chr8	StringTie	exon	138663705	138663740	1000	-	.	gene_id "MSTRG.192243"; transcript_id "MSTRG.192243.9"; exon_number "24";
chr8	StringTie	exon	138676558	138676635	1000	-	.	gene_id "MSTRG.192243"; transcript_id "MSTRG.192243.9"; exon_number "25";
chr8	StringTie	exon	138684425	138684469	1000	-	.	gene_id "MSTRG.192243"; transcript_id "MSTRG.192243.9"; exon_number "26";
chr8	StringTie	exon	138685208	138685312	1000	-	.	gene_id "MSTRG.192243"; transcript_id "MSTRG.192243.9"; exon_number "27";
chr8	StringTie	exon	138688917	138688970	1000	-	.	gene_id "MSTRG.192243"; transcript_id "MSTRG.192243.9"; exon_number "28";
chr8	StringTie	exon	138690821	138690874	1000	-	.	gene_id "MSTRG.192243"; transcript_id "MSTRG.192243.9"; exon_number "29";
chr8	StringTie	exon	138693646	138693699	1000	-	.	gene_id "MSTRG.192243"; transcript_id "MSTRG.192243.9"; exon_number "30";
chr8	StringTie	exon	138694508	138694561	1000	-	.	gene_id "MSTRG.192243"; transcript_id "MSTRG.192243.9"; exon_number "31";
chr8	StringTie	exon	138694826	138694879	1000	-	.	gene_id "MSTRG.192243"; transcript_id "MSTRG.192243.9"; exon_number "32";
chr8	StringTie	exon	138700112	138700144	1000	-	.	gene_id "MSTRG.192243"; transcript_id "MSTRG.192243.9"; exon_number "33";
chr8	StringTie	exon	138703306	138703347	1000	-	.	gene_id "MSTRG.192243"; transcript_id "MSTRG.192243.9"; exon_number "34";
chr8	StringTie	exon	138715682	138715735	1000	-	.	gene_id "MSTRG.192243"; transcript_id "MSTRG.192243.9"; exon_number "35";
chr8	StringTie	exon	138716227	138716289	1000	-	.	gene_id "MSTRG.192243"; transcript_id "MSTRG.192243.9"; exon_number "36";
chr8	StringTie	exon	138716825	138716869	1000	-	.	gene_id "MSTRG.192243"; transcript_id "MSTRG.192243.9"; exon_number "37";
chr8	StringTie	exon	138720739	138720792	1000	-	.	gene_id "MSTRG.192243"; transcript_id "MSTRG.192243.9"; exon_number "38";
chr8	StringTie	exon	138722036	138722089	1000	-	.	gene_id "MSTRG.192243"; transcript_id "MSTRG.192243.9"; exon_number "39";
chr8	StringTie	exon	138724615	138724668	1000	-	.	gene_id "MSTRG.192243"; transcript_id "MSTRG.192243.9"; exon_number "40";
chr8	StringTie	exon	138725387	138725440	1000	-	.	gene_id "MSTRG.192243"; transcript_id "MSTRG.192243.9"; exon_number "41";
chr8	StringTie	exon	138737524	138737577	1000	-	.	gene_id "MSTRG.192243"; transcript_id "MSTRG.192243.9"; exon_number "42";
chr8	StringTie	exon	138751458	138751511	1000	-	.	gene_id "MSTRG.192243"; transcript_id "MSTRG.192243.9"; exon_number "43";
chr8	StringTie	exon	138755157	138755210	1000	-	.	gene_id "MSTRG.192243"; transcript_id "MSTRG.192243.9"; exon_number "44";
chr8	StringTie	exon	138755482	138755511	1000	-	.	gene_id "MSTRG.192243"; transcript_id "MSTRG.192243.9"; exon_number "45";
chr8	StringTie	exon	138755785	138755829	1000	-	.	gene_id "MSTRG.192243"; transcript_id "MSTRG.192243.9"; exon_number "46";
chr8	StringTie	exon	138760243	138760287	1000	-	.	gene_id "MSTRG.192243"; transcript_id "MSTRG.192243.9"; exon_number "47";
chr8	StringTie	exon	138762413	138762466	1000	-	.	gene_id "MSTRG.192243"; transcript_id "MSTRG.192243.9"; exon_number "48";
chr8	StringTie	exon	138775966	138776010	1000	-	.	gene_id "MSTRG.192243"; transcript_id "MSTRG.192243.9"; exon_number "49";
chr8	StringTie	exon	138778353	138778406	1000	-	.	gene_id "MSTRG.192243"; transcript_id "MSTRG.192243.9"; exon_number "50";
chr8	StringTie	exon	138779509	138779562	1000	-	.	gene_id "MSTRG.192243"; transcript_id "MSTRG.192243.9"; exon_number "51";
chr8	StringTie	exon	138780927	138780980	1000	-	.	gene_id "MSTRG.192243"; transcript_id "MSTRG.192243.9"; exon_number "52";
chr8	StringTie	exon	138796819	138796857	1000	-	.	gene_id "MSTRG.192243"; transcript_id "MSTRG.192243.9"; exon_number "53";
chr8	StringTie	exon	138802872	138802934	1000	-	.	gene_id "MSTRG.192243"; transcript_id "MSTRG.192243.9"; exon_number "54";
chr8	StringTie	exon	138807768	138807812	1000	-	.	gene_id "MSTRG.192243"; transcript_id "MSTRG.192243.9"; exon_number "55";
chr8	StringTie	exon	138811799	138811921	1000	-	.	gene_id "MSTRG.192243"; transcript_id "MSTRG.192243.9"; exon_number "56";
chr8	StringTie	exon	138812939	138813019	1000	-	.	gene_id "MSTRG.192243"; transcript_id "MSTRG.192243.9"; exon_number "57";
chr8	StringTie	exon	138821136	138821411	1000	-	.	gene_id "MSTRG.192243"; transcript_id "MSTRG.192243.9"; exon_number "58";
chr8	StringTie	exon	138826658	138826781	1000	-	.	gene_id "MSTRG.192243"; transcript_id "MSTRG.192243.9"; exon_number "59";
chr8	StringTie	exon	138833039	138833150	1000	-	.	gene_id "MSTRG.192243"; transcript_id "MSTRG.192243.9"; exon_number "60";
chr8	StringTie	exon	138844084	138844158	1000	-	.	gene_id "MSTRG.192243"; transcript_id "MSTRG.192243.9"; exon_number "61";
chr8	StringTie	exon	138861260	138861366	1000	-	.	gene_id "MSTRG.192243"; transcript_id "MSTRG.192243.9"; exon_number "62";
chr8	StringTie	transcript	138915858	138918916	1000	.	.	gene_id "MSTRG.192244"; transcript_id "MSTRG.192244.1";
chr8	StringTie	exon	138915858	138918916	1000	.	.	gene_id "MSTRG.192244"; transcript_id "MSTRG.192244.1"; exon_number "1";
chr8	StringTie	transcript	138921844	138923676	1000	.	.	gene_id "MSTRG.192245"; transcript_id "MSTRG.192245.1";
chr8	StringTie	exon	138921844	138923676	1000	.	.	gene_id "MSTRG.192245"; transcript_id "MSTRG.192245.1"; exon_number "1";
chr8	StringTie	transcript	138927714	138945019	1000	-	.	gene_id "MSTRG.192246"; transcript_id "MSTRG.192246.1";
chr8	StringTie	exon	138927714	138928731	1000	-	.	gene_id "MSTRG.192246"; transcript_id "MSTRG.192246.1"; exon_number "1";
chr8	StringTie	exon	138944283	138945019	1000	-	.	gene_id "MSTRG.192246"; transcript_id "MSTRG.192246.1"; exon_number "2";
chr8	StringTie	transcript	138927827	138928731	1000	-	.	gene_id "MSTRG.192246"; transcript_id "MSTRG.192246.2";
chr8	StringTie	exon	138927827	138928288	1000	-	.	gene_id "MSTRG.192246"; transcript_id "MSTRG.192246.2"; exon_number "1";
chr8	StringTie	exon	138928556	138928731	1000	-	.	gene_id "MSTRG.192246"; transcript_id "MSTRG.192246.2"; exon_number "2";
chr8	StringTie	transcript	138927942	138936018	1000	+	.	gene_id "MSTRG.192247"; transcript_id "MSTRG.192247.1";
chr8	StringTie	exon	138927942	138928104	1000	+	.	gene_id "MSTRG.192247"; transcript_id "MSTRG.192247.1"; exon_number "1";
chr8	StringTie	exon	138935862	138936018	1000	+	.	gene_id "MSTRG.192247"; transcript_id "MSTRG.192247.1"; exon_number "2";
chr8	StringTie	transcript	138946233	138946658	1000	.	.	gene_id "MSTRG.192248"; transcript_id "MSTRG.192248.1";
chr8	StringTie	exon	138946233	138946658	1000	.	.	gene_id "MSTRG.192248"; transcript_id "MSTRG.192248.1"; exon_number "1";
chr8	StringTie	transcript	138947665	138947935	1000	.	.	gene_id "MSTRG.192249"; transcript_id "MSTRG.192249.1";
chr8	StringTie	exon	138947665	138947935	1000	.	.	gene_id "MSTRG.192249"; transcript_id "MSTRG.192249.1"; exon_number "1";
chr10	StringTie	transcript	15211643	15371059	1000	-	.	gene_id "MSTRG.19225"; transcript_id "ENST00000378116"; gene_name "FAM171A1"; ref_gene_id "ENSG00000148468";
chr10	StringTie	exon	15211643	15214601	1000	-	.	gene_id "MSTRG.19225"; transcript_id "ENST00000378116"; exon_number "1"; gene_name "FAM171A1"; ref_gene_id "ENSG00000148468";
chr10	StringTie	exon	15215996	15216110	1000	-	.	gene_id "MSTRG.19225"; transcript_id "ENST00000378116"; exon_number "2"; gene_name "FAM171A1"; ref_gene_id "ENSG00000148468";
chr10	StringTie	exon	15220944	15221060	1000	-	.	gene_id "MSTRG.19225"; transcript_id "ENST00000378116"; exon_number "3"; gene_name "FAM171A1"; ref_gene_id "ENSG00000148468";
chr10	StringTie	exon	15248639	15248815	1000	-	.	gene_id "MSTRG.19225"; transcript_id "ENST00000378116"; exon_number "4"; gene_name "FAM171A1"; ref_gene_id "ENSG00000148468";
chr10	StringTie	exon	15254721	15254879	1000	-	.	gene_id "MSTRG.19225"; transcript_id "ENST00000378116"; exon_number "5"; gene_name "FAM171A1"; ref_gene_id "ENSG00000148468";
chr10	StringTie	exon	15275855	15275947	1000	-	.	gene_id "MSTRG.19225"; transcript_id "ENST00000378116"; exon_number "6"; gene_name "FAM171A1"; ref_gene_id "ENSG00000148468";
chr10	StringTie	exon	15283878	15284105	1000	-	.	gene_id "MSTRG.19225"; transcript_id "ENST00000378116"; exon_number "7"; gene_name "FAM171A1"; ref_gene_id "ENSG00000148468";
chr10	StringTie	exon	15370956	15371059	1000	-	.	gene_id "MSTRG.19225"; transcript_id "ENST00000378116"; exon_number "8"; gene_name "FAM171A1"; ref_gene_id "ENSG00000148468";
chr10	StringTie	transcript	15248639	15371062	1000	-	.	gene_id "MSTRG.19225"; transcript_id "ENST00000455654"; gene_name "FAM171A1"; ref_gene_id "ENSG00000148468";
chr10	StringTie	exon	15248639	15248815	1000	-	.	gene_id "MSTRG.19225"; transcript_id "ENST00000455654"; exon_number "1"; gene_name "FAM171A1"; ref_gene_id "ENSG00000148468";
chr10	StringTie	exon	15275855	15275947	1000	-	.	gene_id "MSTRG.19225"; transcript_id "ENST00000455654"; exon_number "2"; gene_name "FAM171A1"; ref_gene_id "ENSG00000148468";
chr10	StringTie	exon	15283878	15284105	1000	-	.	gene_id "MSTRG.19225"; transcript_id "ENST00000455654"; exon_number "3"; gene_name "FAM171A1"; ref_gene_id "ENSG00000148468";
chr10	StringTie	exon	15370956	15371062	1000	-	.	gene_id "MSTRG.19225"; transcript_id "ENST00000455654"; exon_number "4"; gene_name "FAM171A1"; ref_gene_id "ENSG00000148468";
chr10	StringTie	transcript	15214171	15248707	1000	-	.	gene_id "MSTRG.19225"; transcript_id "ENST00000477161"; gene_name "FAM171A1"; ref_gene_id "ENSG00000148468";
chr10	StringTie	exon	15214171	15214601	1000	-	.	gene_id "MSTRG.19225"; transcript_id "ENST00000477161"; exon_number "1"; gene_name "FAM171A1"; ref_gene_id "ENSG00000148468";
chr10	StringTie	exon	15220944	15221060	1000	-	.	gene_id "MSTRG.19225"; transcript_id "ENST00000477161"; exon_number "2"; gene_name "FAM171A1"; ref_gene_id "ENSG00000148468";
chr10	StringTie	exon	15248639	15248707	1000	-	.	gene_id "MSTRG.19225"; transcript_id "ENST00000477161"; exon_number "3"; gene_name "FAM171A1"; ref_gene_id "ENSG00000148468";
chr10	StringTie	transcript	15172879	15373872	1000	-	.	gene_id "MSTRG.19225"; transcript_id "MSTRG.19225.1";
chr10	StringTie	exon	15172879	15173595	1000	-	.	gene_id "MSTRG.19225"; transcript_id "MSTRG.19225.1"; exon_number "1";
chr10	StringTie	exon	15186726	15186839	1000	-	.	gene_id "MSTRG.19225"; transcript_id "MSTRG.19225.1"; exon_number "2";
chr10	StringTie	exon	15189762	15189954	1000	-	.	gene_id "MSTRG.19225"; transcript_id "MSTRG.19225.1"; exon_number "3";
chr10	StringTie	exon	15209102	15209199	1000	-	.	gene_id "MSTRG.19225"; transcript_id "MSTRG.19225.1"; exon_number "4";
chr10	StringTie	exon	15210016	15214601	1000	-	.	gene_id "MSTRG.19225"; transcript_id "MSTRG.19225.1"; exon_number "5";
chr10	StringTie	exon	15215996	15216110	1000	-	.	gene_id "MSTRG.19225"; transcript_id "MSTRG.19225.1"; exon_number "6";
chr10	StringTie	exon	15220944	15221060	1000	-	.	gene_id "MSTRG.19225"; transcript_id "MSTRG.19225.1"; exon_number "7";
chr10	StringTie	exon	15248639	15248815	1000	-	.	gene_id "MSTRG.19225"; transcript_id "MSTRG.19225.1"; exon_number "8";
chr10	StringTie	exon	15254721	15254879	1000	-	.	gene_id "MSTRG.19225"; transcript_id "MSTRG.19225.1"; exon_number "9";
chr10	StringTie	exon	15275855	15275947	1000	-	.	gene_id "MSTRG.19225"; transcript_id "MSTRG.19225.1"; exon_number "10";
chr10	StringTie	exon	15283878	15284105	1000	-	.	gene_id "MSTRG.19225"; transcript_id "MSTRG.19225.1"; exon_number "11";
chr10	StringTie	exon	15370956	15373872	1000	-	.	gene_id "MSTRG.19225"; transcript_id "MSTRG.19225.1"; exon_number "12";
chr10	StringTie	transcript	15211487	15371135	1000	-	.	gene_id "MSTRG.19225"; transcript_id "MSTRG.19225.10";
chr10	StringTie	exon	15211487	15214601	1000	-	.	gene_id "MSTRG.19225"; transcript_id "MSTRG.19225.10"; exon_number "1";
chr10	StringTie	exon	15220944	15221060	1000	-	.	gene_id "MSTRG.19225"; transcript_id "MSTRG.19225.10"; exon_number "2";
chr10	StringTie	exon	15248639	15248815	1000	-	.	gene_id "MSTRG.19225"; transcript_id "MSTRG.19225.10"; exon_number "3";
chr10	StringTie	exon	15254721	15254879	1000	-	.	gene_id "MSTRG.19225"; transcript_id "MSTRG.19225.10"; exon_number "4";
chr10	StringTie	exon	15275855	15275947	1000	-	.	gene_id "MSTRG.19225"; transcript_id "MSTRG.19225.10"; exon_number "5";
chr10	StringTie	exon	15283878	15284105	1000	-	.	gene_id "MSTRG.19225"; transcript_id "MSTRG.19225.10"; exon_number "6";
chr10	StringTie	exon	15370956	15371135	1000	-	.	gene_id "MSTRG.19225"; transcript_id "MSTRG.19225.10"; exon_number "7";
chr10	StringTie	transcript	15211488	15299565	1000	-	.	gene_id "MSTRG.19225"; transcript_id "MSTRG.19225.11";
chr10	StringTie	exon	15211488	15214601	1000	-	.	gene_id "MSTRG.19225"; transcript_id "MSTRG.19225.11"; exon_number "1";
chr10	StringTie	exon	15220944	15221060	1000	-	.	gene_id "MSTRG.19225"; transcript_id "MSTRG.19225.11"; exon_number "2";
chr10	StringTie	exon	15248639	15248815	1000	-	.	gene_id "MSTRG.19225"; transcript_id "MSTRG.19225.11"; exon_number "3";
chr10	StringTie	exon	15254721	15254879	1000	-	.	gene_id "MSTRG.19225"; transcript_id "MSTRG.19225.11"; exon_number "4";
chr10	StringTie	exon	15275855	15275947	1000	-	.	gene_id "MSTRG.19225"; transcript_id "MSTRG.19225.11"; exon_number "5";
chr10	StringTie	exon	15283878	15284105	1000	-	.	gene_id "MSTRG.19225"; transcript_id "MSTRG.19225.11"; exon_number "6";
chr10	StringTie	exon	15299545	15299565	1000	-	.	gene_id "MSTRG.19225"; transcript_id "MSTRG.19225.11"; exon_number "7";
chr10	StringTie	transcript	15211538	15304044	1000	-	.	gene_id "MSTRG.19225"; transcript_id "MSTRG.19225.12";
chr10	StringTie	exon	15211538	15214601	1000	-	.	gene_id "MSTRG.19225"; transcript_id "MSTRG.19225.12"; exon_number "1";
chr10	StringTie	exon	15215996	15216110	1000	-	.	gene_id "MSTRG.19225"; transcript_id "MSTRG.19225.12"; exon_number "2";
chr10	StringTie	exon	15220944	15221060	1000	-	.	gene_id "MSTRG.19225"; transcript_id "MSTRG.19225.12"; exon_number "3";
chr10	StringTie	exon	15240775	15243423	1000	-	.	gene_id "MSTRG.19225"; transcript_id "MSTRG.19225.12"; exon_number "4";
chr10	StringTie	exon	15248639	15248815	1000	-	.	gene_id "MSTRG.19225"; transcript_id "MSTRG.19225.12"; exon_number "5";
chr10	StringTie	exon	15254721	15254879	1000	-	.	gene_id "MSTRG.19225"; transcript_id "MSTRG.19225.12"; exon_number "6";
chr10	StringTie	exon	15275855	15275947	1000	-	.	gene_id "MSTRG.19225"; transcript_id "MSTRG.19225.12"; exon_number "7";
chr10	StringTie	exon	15283878	15284105	1000	-	.	gene_id "MSTRG.19225"; transcript_id "MSTRG.19225.12"; exon_number "8";
chr10	StringTie	exon	15303929	15304044	1000	-	.	gene_id "MSTRG.19225"; transcript_id "MSTRG.19225.12"; exon_number "9";
chr10	StringTie	transcript	15211550	15284121	1000	-	.	gene_id "MSTRG.19225"; transcript_id "MSTRG.19225.13";
chr10	StringTie	exon	15211550	15214601	1000	-	.	gene_id "MSTRG.19225"; transcript_id "MSTRG.19225.13"; exon_number "1";
chr10	StringTie	exon	15215996	15216110	1000	-	.	gene_id "MSTRG.19225"; transcript_id "MSTRG.19225.13"; exon_number "2";
chr10	StringTie	exon	15220944	15221060	1000	-	.	gene_id "MSTRG.19225"; transcript_id "MSTRG.19225.13"; exon_number "3";
chr10	StringTie	exon	15225543	15225750	1000	-	.	gene_id "MSTRG.19225"; transcript_id "MSTRG.19225.13"; exon_number "4";
chr10	StringTie	exon	15248639	15248815	1000	-	.	gene_id "MSTRG.19225"; transcript_id "MSTRG.19225.13"; exon_number "5";
chr10	StringTie	exon	15254721	15254879	1000	-	.	gene_id "MSTRG.19225"; transcript_id "MSTRG.19225.13"; exon_number "6";
chr10	StringTie	exon	15275855	15275947	1000	-	.	gene_id "MSTRG.19225"; transcript_id "MSTRG.19225.13"; exon_number "7";
chr10	StringTie	exon	15283878	15284121	1000	-	.	gene_id "MSTRG.19225"; transcript_id "MSTRG.19225.13"; exon_number "8";
chr10	StringTie	transcript	15211561	15303974	1000	-	.	gene_id "MSTRG.19225"; transcript_id "MSTRG.19225.14";
chr10	StringTie	exon	15211561	15214601	1000	-	.	gene_id "MSTRG.19225"; transcript_id "MSTRG.19225.14"; exon_number "1";
chr10	StringTie	exon	15215996	15216110	1000	-	.	gene_id "MSTRG.19225"; transcript_id "MSTRG.19225.14"; exon_number "2";
chr10	StringTie	exon	15220944	15221060	1000	-	.	gene_id "MSTRG.19225"; transcript_id "MSTRG.19225.14"; exon_number "3";
chr10	StringTie	exon	15240775	15240872	1000	-	.	gene_id "MSTRG.19225"; transcript_id "MSTRG.19225.14"; exon_number "4";
chr10	StringTie	exon	15248639	15248815	1000	-	.	gene_id "MSTRG.19225"; transcript_id "MSTRG.19225.14"; exon_number "5";
chr10	StringTie	exon	15254721	15254879	1000	-	.	gene_id "MSTRG.19225"; transcript_id "MSTRG.19225.14"; exon_number "6";
chr10	StringTie	exon	15275855	15275947	1000	-	.	gene_id "MSTRG.19225"; transcript_id "MSTRG.19225.14"; exon_number "7";
chr10	StringTie	exon	15283878	15284105	1000	-	.	gene_id "MSTRG.19225"; transcript_id "MSTRG.19225.14"; exon_number "8";
chr10	StringTie	exon	15303929	15303974	1000	-	.	gene_id "MSTRG.19225"; transcript_id "MSTRG.19225.14"; exon_number "9";
chr10	StringTie	transcript	15211568	15309342	1000	-	.	gene_id "MSTRG.19225"; transcript_id "MSTRG.19225.15";
chr10	StringTie	exon	15211568	15214601	1000	-	.	gene_id "MSTRG.19225"; transcript_id "MSTRG.19225.15"; exon_number "1";
chr10	StringTie	exon	15215996	15216110	1000	-	.	gene_id "MSTRG.19225"; transcript_id "MSTRG.19225.15"; exon_number "2";
chr10	StringTie	exon	15220944	15221060	1000	-	.	gene_id "MSTRG.19225"; transcript_id "MSTRG.19225.15"; exon_number "3";
chr10	StringTie	exon	15240775	15243423	1000	-	.	gene_id "MSTRG.19225"; transcript_id "MSTRG.19225.15"; exon_number "4";
chr10	StringTie	exon	15248639	15248815	1000	-	.	gene_id "MSTRG.19225"; transcript_id "MSTRG.19225.15"; exon_number "5";
chr10	StringTie	exon	15254721	15254879	1000	-	.	gene_id "MSTRG.19225"; transcript_id "MSTRG.19225.15"; exon_number "6";
chr10	StringTie	exon	15275855	15275947	1000	-	.	gene_id "MSTRG.19225"; transcript_id "MSTRG.19225.15"; exon_number "7";
chr10	StringTie	exon	15283878	15284105	1000	-	.	gene_id "MSTRG.19225"; transcript_id "MSTRG.19225.15"; exon_number "8";
chr10	StringTie	exon	15309217	15309342	1000	-	.	gene_id "MSTRG.19225"; transcript_id "MSTRG.19225.15"; exon_number "9";
chr10	StringTie	transcript	15211601	15304013	1000	-	.	gene_id "MSTRG.19225"; transcript_id "MSTRG.19225.16";
chr10	StringTie	exon	15211601	15214601	1000	-	.	gene_id "MSTRG.19225"; transcript_id "MSTRG.19225.16"; exon_number "1";
chr10	StringTie	exon	15215996	15216110	1000	-	.	gene_id "MSTRG.19225"; transcript_id "MSTRG.19225.16"; exon_number "2";
chr10	StringTie	exon	15220944	15221060	1000	-	.	gene_id "MSTRG.19225"; transcript_id "MSTRG.19225.16"; exon_number "3";
chr10	StringTie	exon	15248639	15248815	1000	-	.	gene_id "MSTRG.19225"; transcript_id "MSTRG.19225.16"; exon_number "4";
chr10	StringTie	exon	15254721	15254879	1000	-	.	gene_id "MSTRG.19225"; transcript_id "MSTRG.19225.16"; exon_number "5";
chr10	StringTie	exon	15275855	15275947	1000	-	.	gene_id "MSTRG.19225"; transcript_id "MSTRG.19225.16"; exon_number "6";
chr10	StringTie	exon	15283878	15284105	1000	-	.	gene_id "MSTRG.19225"; transcript_id "MSTRG.19225.16"; exon_number "7";
chr10	StringTie	exon	15303929	15304013	1000	-	.	gene_id "MSTRG.19225"; transcript_id "MSTRG.19225.16"; exon_number "8";
chr10	StringTie	transcript	15211643	15309497	1000	-	.	gene_id "MSTRG.19225"; transcript_id "MSTRG.19225.17";
chr10	StringTie	exon	15211643	15214601	1000	-	.	gene_id "MSTRG.19225"; transcript_id "MSTRG.19225.17"; exon_number "1";
chr10	StringTie	exon	15215996	15216110	1000	-	.	gene_id "MSTRG.19225"; transcript_id "MSTRG.19225.17"; exon_number "2";
chr10	StringTie	exon	15220944	15221060	1000	-	.	gene_id "MSTRG.19225"; transcript_id "MSTRG.19225.17"; exon_number "3";
chr10	StringTie	exon	15243021	15243423	1000	-	.	gene_id "MSTRG.19225"; transcript_id "MSTRG.19225.17"; exon_number "4";
chr10	StringTie	exon	15248639	15248815	1000	-	.	gene_id "MSTRG.19225"; transcript_id "MSTRG.19225.17"; exon_number "5";
chr10	StringTie	exon	15254721	15254879	1000	-	.	gene_id "MSTRG.19225"; transcript_id "MSTRG.19225.17"; exon_number "6";
chr10	StringTie	exon	15275855	15275947	1000	-	.	gene_id "MSTRG.19225"; transcript_id "MSTRG.19225.17"; exon_number "7";
chr10	StringTie	exon	15283878	15284105	1000	-	.	gene_id "MSTRG.19225"; transcript_id "MSTRG.19225.17"; exon_number "8";
chr10	StringTie	exon	15309217	15309497	1000	-	.	gene_id "MSTRG.19225"; transcript_id "MSTRG.19225.17"; exon_number "9";
chr10	StringTie	transcript	15211643	15374742	1000	-	.	gene_id "MSTRG.19225"; transcript_id "MSTRG.19225.18";
chr10	StringTie	exon	15211643	15214601	1000	-	.	gene_id "MSTRG.19225"; transcript_id "MSTRG.19225.18"; exon_number "1";
chr10	StringTie	exon	15220944	15221060	1000	-	.	gene_id "MSTRG.19225"; transcript_id "MSTRG.19225.18"; exon_number "2";
chr10	StringTie	exon	15248639	15248815	1000	-	.	gene_id "MSTRG.19225"; transcript_id "MSTRG.19225.18"; exon_number "3";
chr10	StringTie	exon	15254721	15254879	1000	-	.	gene_id "MSTRG.19225"; transcript_id "MSTRG.19225.18"; exon_number "4";
chr10	StringTie	exon	15275855	15275947	1000	-	.	gene_id "MSTRG.19225"; transcript_id "MSTRG.19225.18"; exon_number "5";
chr10	StringTie	exon	15283878	15284105	1000	-	.	gene_id "MSTRG.19225"; transcript_id "MSTRG.19225.18"; exon_number "6";
chr10	StringTie	exon	15374508	15374742	1000	-	.	gene_id "MSTRG.19225"; transcript_id "MSTRG.19225.18"; exon_number "7";
chr10	StringTie	transcript	15211643	15225549	1000	-	.	gene_id "MSTRG.19225"; transcript_id "MSTRG.19225.19";
chr10	StringTie	exon	15211643	15214601	1000	-	.	gene_id "MSTRG.19225"; transcript_id "MSTRG.19225.19"; exon_number "1";
chr10	StringTie	exon	15215996	15216110	1000	-	.	gene_id "MSTRG.19225"; transcript_id "MSTRG.19225.19"; exon_number "2";
chr10	StringTie	exon	15220944	15221060	1000	-	.	gene_id "MSTRG.19225"; transcript_id "MSTRG.19225.19"; exon_number "3";
chr10	StringTie	exon	15225530	15225549	1000	-	.	gene_id "MSTRG.19225"; transcript_id "MSTRG.19225.19"; exon_number "4";
chr10	StringTie	transcript	15172882	15183928	1000	-	.	gene_id "MSTRG.19225"; transcript_id "MSTRG.19225.2";
chr10	StringTie	exon	15172882	15173595	1000	-	.	gene_id "MSTRG.19225"; transcript_id "MSTRG.19225.2"; exon_number "1";
chr10	StringTie	exon	15183863	15183928	1000	-	.	gene_id "MSTRG.19225"; transcript_id "MSTRG.19225.2"; exon_number "2";
chr10	StringTie	transcript	15211643	15275948	1000	-	.	gene_id "MSTRG.19225"; transcript_id "MSTRG.19225.20";
chr10	StringTie	exon	15211643	15214601	1000	-	.	gene_id "MSTRG.19225"; transcript_id "MSTRG.19225.20"; exon_number "1";
chr10	StringTie	exon	15215996	15216110	1000	-	.	gene_id "MSTRG.19225"; transcript_id "MSTRG.19225.20"; exon_number "2";
chr10	StringTie	exon	15220944	15221060	1000	-	.	gene_id "MSTRG.19225"; transcript_id "MSTRG.19225.20"; exon_number "3";
chr10	StringTie	exon	15254721	15254879	1000	-	.	gene_id "MSTRG.19225"; transcript_id "MSTRG.19225.20"; exon_number "4";
chr10	StringTie	exon	15275855	15275948	1000	-	.	gene_id "MSTRG.19225"; transcript_id "MSTRG.19225.20"; exon_number "5";
chr10	StringTie	transcript	15173454	15207492	1000	-	.	gene_id "MSTRG.19225"; transcript_id "MSTRG.19225.3";
chr10	StringTie	exon	15173454	15173595	1000	-	.	gene_id "MSTRG.19225"; transcript_id "MSTRG.19225.3"; exon_number "1";
chr10	StringTie	exon	15186726	15186839	1000	-	.	gene_id "MSTRG.19225"; transcript_id "MSTRG.19225.3"; exon_number "2";
chr10	StringTie	exon	15189762	15189954	1000	-	.	gene_id "MSTRG.19225"; transcript_id "MSTRG.19225.3"; exon_number "3";
chr10	StringTie	exon	15207376	15207492	1000	-	.	gene_id "MSTRG.19225"; transcript_id "MSTRG.19225.3"; exon_number "4";
chr10	StringTie	transcript	15200298	15309372	1000	-	.	gene_id "MSTRG.19225"; transcript_id "MSTRG.19225.4";
chr10	StringTie	exon	15200298	15200459	1000	-	.	gene_id "MSTRG.19225"; transcript_id "MSTRG.19225.4"; exon_number "1";
chr10	StringTie	exon	15210016	15211143	1000	-	.	gene_id "MSTRG.19225"; transcript_id "MSTRG.19225.4"; exon_number "2";
chr10	StringTie	exon	15212472	15214601	1000	-	.	gene_id "MSTRG.19225"; transcript_id "MSTRG.19225.4"; exon_number "3";
chr10	StringTie	exon	15220944	15221060	1000	-	.	gene_id "MSTRG.19225"; transcript_id "MSTRG.19225.4"; exon_number "4";
chr10	StringTie	exon	15248639	15248815	1000	-	.	gene_id "MSTRG.19225"; transcript_id "MSTRG.19225.4"; exon_number "5";
chr10	StringTie	exon	15254721	15254879	1000	-	.	gene_id "MSTRG.19225"; transcript_id "MSTRG.19225.4"; exon_number "6";
chr10	StringTie	exon	15275855	15275947	1000	-	.	gene_id "MSTRG.19225"; transcript_id "MSTRG.19225.4"; exon_number "7";
chr10	StringTie	exon	15283878	15284105	1000	-	.	gene_id "MSTRG.19225"; transcript_id "MSTRG.19225.4"; exon_number "8";
chr10	StringTie	exon	15309217	15309372	1000	-	.	gene_id "MSTRG.19225"; transcript_id "MSTRG.19225.4"; exon_number "9";
chr10	StringTie	transcript	15211023	15304028	1000	-	.	gene_id "MSTRG.19225"; transcript_id "MSTRG.19225.5";
chr10	StringTie	exon	15211023	15211143	1000	-	.	gene_id "MSTRG.19225"; transcript_id "MSTRG.19225.5"; exon_number "1";
chr10	StringTie	exon	15212472	15214601	1000	-	.	gene_id "MSTRG.19225"; transcript_id "MSTRG.19225.5"; exon_number "2";
chr10	StringTie	exon	15220944	15221060	1000	-	.	gene_id "MSTRG.19225"; transcript_id "MSTRG.19225.5"; exon_number "3";
chr10	StringTie	exon	15248639	15248815	1000	-	.	gene_id "MSTRG.19225"; transcript_id "MSTRG.19225.5"; exon_number "4";
chr10	StringTie	exon	15254721	15254879	1000	-	.	gene_id "MSTRG.19225"; transcript_id "MSTRG.19225.5"; exon_number "5";
chr10	StringTie	exon	15275855	15275947	1000	-	.	gene_id "MSTRG.19225"; transcript_id "MSTRG.19225.5"; exon_number "6";
chr10	StringTie	exon	15283878	15284105	1000	-	.	gene_id "MSTRG.19225"; transcript_id "MSTRG.19225.5"; exon_number "7";
chr10	StringTie	exon	15303929	15304028	1000	-	.	gene_id "MSTRG.19225"; transcript_id "MSTRG.19225.5"; exon_number "8";
chr10	StringTie	transcript	15211124	15256236	1000	-	.	gene_id "MSTRG.19225"; transcript_id "MSTRG.19225.6";
chr10	StringTie	exon	15211124	15211143	1000	-	.	gene_id "MSTRG.19225"; transcript_id "MSTRG.19225.6"; exon_number "1";
chr10	StringTie	exon	15212472	15214601	1000	-	.	gene_id "MSTRG.19225"; transcript_id "MSTRG.19225.6"; exon_number "2";
chr10	StringTie	exon	15220944	15221060	1000	-	.	gene_id "MSTRG.19225"; transcript_id "MSTRG.19225.6"; exon_number "3";
chr10	StringTie	exon	15248639	15248815	1000	-	.	gene_id "MSTRG.19225"; transcript_id "MSTRG.19225.6"; exon_number "4";
chr10	StringTie	exon	15254721	15254879	1000	-	.	gene_id "MSTRG.19225"; transcript_id "MSTRG.19225.6"; exon_number "5";
chr10	StringTie	exon	15255392	15256236	1000	-	.	gene_id "MSTRG.19225"; transcript_id "MSTRG.19225.6"; exon_number "6";
chr10	StringTie	transcript	15211263	15309351	1000	-	.	gene_id "MSTRG.19225"; transcript_id "MSTRG.19225.7";
chr10	StringTie	exon	15211263	15214601	1000	-	.	gene_id "MSTRG.19225"; transcript_id "MSTRG.19225.7"; exon_number "1";
chr10	StringTie	exon	15215996	15216110	1000	-	.	gene_id "MSTRG.19225"; transcript_id "MSTRG.19225.7"; exon_number "2";
chr10	StringTie	exon	15220944	15221060	1000	-	.	gene_id "MSTRG.19225"; transcript_id "MSTRG.19225.7"; exon_number "3";
chr10	StringTie	exon	15240775	15240872	1000	-	.	gene_id "MSTRG.19225"; transcript_id "MSTRG.19225.7"; exon_number "4";
chr10	StringTie	exon	15248639	15248815	1000	-	.	gene_id "MSTRG.19225"; transcript_id "MSTRG.19225.7"; exon_number "5";
chr10	StringTie	exon	15254721	15254879	1000	-	.	gene_id "MSTRG.19225"; transcript_id "MSTRG.19225.7"; exon_number "6";
chr10	StringTie	exon	15275855	15275947	1000	-	.	gene_id "MSTRG.19225"; transcript_id "MSTRG.19225.7"; exon_number "7";
chr10	StringTie	exon	15283878	15284105	1000	-	.	gene_id "MSTRG.19225"; transcript_id "MSTRG.19225.7"; exon_number "8";
chr10	StringTie	exon	15309217	15309351	1000	-	.	gene_id "MSTRG.19225"; transcript_id "MSTRG.19225.7"; exon_number "9";
chr10	StringTie	transcript	15211314	15294373	1000	-	.	gene_id "MSTRG.19225"; transcript_id "MSTRG.19225.8";
chr10	StringTie	exon	15211314	15214601	1000	-	.	gene_id "MSTRG.19225"; transcript_id "MSTRG.19225.8"; exon_number "1";
chr10	StringTie	exon	15220944	15221060	1000	-	.	gene_id "MSTRG.19225"; transcript_id "MSTRG.19225.8"; exon_number "2";
chr10	StringTie	exon	15248639	15248815	1000	-	.	gene_id "MSTRG.19225"; transcript_id "MSTRG.19225.8"; exon_number "3";
chr10	StringTie	exon	15254721	15254879	1000	-	.	gene_id "MSTRG.19225"; transcript_id "MSTRG.19225.8"; exon_number "4";
chr10	StringTie	exon	15275855	15275947	1000	-	.	gene_id "MSTRG.19225"; transcript_id "MSTRG.19225.8"; exon_number "5";
chr10	StringTie	exon	15283878	15284105	1000	-	.	gene_id "MSTRG.19225"; transcript_id "MSTRG.19225.8"; exon_number "6";
chr10	StringTie	exon	15293740	15293929	1000	-	.	gene_id "MSTRG.19225"; transcript_id "MSTRG.19225.8"; exon_number "7";
chr10	StringTie	exon	15294341	15294373	1000	-	.	gene_id "MSTRG.19225"; transcript_id "MSTRG.19225.8"; exon_number "8";
chr10	StringTie	transcript	15211395	15294373	1000	-	.	gene_id "MSTRG.19225"; transcript_id "MSTRG.19225.9";
chr10	StringTie	exon	15211395	15214601	1000	-	.	gene_id "MSTRG.19225"; transcript_id "MSTRG.19225.9"; exon_number "1";
chr10	StringTie	exon	15215996	15216110	1000	-	.	gene_id "MSTRG.19225"; transcript_id "MSTRG.19225.9"; exon_number "2";
chr10	StringTie	exon	15220944	15221060	1000	-	.	gene_id "MSTRG.19225"; transcript_id "MSTRG.19225.9"; exon_number "3";
chr10	StringTie	exon	15248639	15248815	1000	-	.	gene_id "MSTRG.19225"; transcript_id "MSTRG.19225.9"; exon_number "4";
chr10	StringTie	exon	15254721	15254879	1000	-	.	gene_id "MSTRG.19225"; transcript_id "MSTRG.19225.9"; exon_number "5";
chr10	StringTie	exon	15275855	15275947	1000	-	.	gene_id "MSTRG.19225"; transcript_id "MSTRG.19225.9"; exon_number "6";
chr10	StringTie	exon	15283878	15284105	1000	-	.	gene_id "MSTRG.19225"; transcript_id "MSTRG.19225.9"; exon_number "7";
chr10	StringTie	exon	15293740	15293929	1000	-	.	gene_id "MSTRG.19225"; transcript_id "MSTRG.19225.9"; exon_number "8";
chr10	StringTie	exon	15294341	15294373	1000	-	.	gene_id "MSTRG.19225"; transcript_id "MSTRG.19225.9"; exon_number "9";
chr8	StringTie	transcript	138948556	138949534	1000	.	.	gene_id "MSTRG.192250"; transcript_id "MSTRG.192250.1";
chr8	StringTie	exon	138948556	138949534	1000	.	.	gene_id "MSTRG.192250"; transcript_id "MSTRG.192250.1"; exon_number "1";
chr8	StringTie	transcript	138952124	138955416	1000	.	.	gene_id "MSTRG.192251"; transcript_id "MSTRG.192251.1";
chr8	StringTie	exon	138952124	138955416	1000	.	.	gene_id "MSTRG.192251"; transcript_id "MSTRG.192251.1"; exon_number "1";
chr8	StringTie	transcript	138956051	138956497	1000	.	.	gene_id "MSTRG.192252"; transcript_id "MSTRG.192252.1";
chr8	StringTie	exon	138956051	138956497	1000	.	.	gene_id "MSTRG.192252"; transcript_id "MSTRG.192252.1"; exon_number "1";
chr8	StringTie	transcript	138959032	138961215	1000	.	.	gene_id "MSTRG.192253"; transcript_id "MSTRG.192253.1";
chr8	StringTie	exon	138959032	138961215	1000	.	.	gene_id "MSTRG.192253"; transcript_id "MSTRG.192253.1"; exon_number "1";
chr8	StringTie	transcript	138964827	138965423	1000	.	.	gene_id "MSTRG.192254"; transcript_id "MSTRG.192254.1";
chr8	StringTie	exon	138964827	138965423	1000	.	.	gene_id "MSTRG.192254"; transcript_id "MSTRG.192254.1"; exon_number "1";
chr8	StringTie	transcript	138965867	138967398	1000	.	.	gene_id "MSTRG.192255"; transcript_id "MSTRG.192255.1";
chr8	StringTie	exon	138965867	138967398	1000	.	.	gene_id "MSTRG.192255"; transcript_id "MSTRG.192255.1"; exon_number "1";
chr8	StringTie	transcript	138969692	138969924	1000	.	.	gene_id "MSTRG.192256"; transcript_id "MSTRG.192256.1";
chr8	StringTie	exon	138969692	138969924	1000	.	.	gene_id "MSTRG.192256"; transcript_id "MSTRG.192256.1"; exon_number "1";
chr8	StringTie	transcript	138971344	138974614	1000	.	.	gene_id "MSTRG.192257"; transcript_id "MSTRG.192257.1";
chr8	StringTie	exon	138971344	138974614	1000	.	.	gene_id "MSTRG.192257"; transcript_id "MSTRG.192257.1"; exon_number "1";
chr8	StringTie	transcript	138978735	138981121	1000	.	.	gene_id "MSTRG.192258"; transcript_id "MSTRG.192258.1";
chr8	StringTie	exon	138978735	138981121	1000	.	.	gene_id "MSTRG.192258"; transcript_id "MSTRG.192258.1"; exon_number "1";
chr8	StringTie	transcript	138982234	138982440	1000	.	.	gene_id "MSTRG.192259"; transcript_id "MSTRG.192259.1";
chr8	StringTie	exon	138982234	138982440	1000	.	.	gene_id "MSTRG.192259"; transcript_id "MSTRG.192259.1"; exon_number "1";
chr10	StringTie	transcript	15211749	15212426	1000	+	.	gene_id "MSTRG.19226"; transcript_id "MSTRG.19226.1";
chr10	StringTie	exon	15211749	15212032	1000	+	.	gene_id "MSTRG.19226"; transcript_id "MSTRG.19226.1"; exon_number "1";
chr10	StringTie	exon	15212170	15212426	1000	+	.	gene_id "MSTRG.19226"; transcript_id "MSTRG.19226.1"; exon_number "2";
chr8	StringTie	transcript	138986465	138995975	1000	.	.	gene_id "MSTRG.192260"; transcript_id "MSTRG.192260.1";
chr8	StringTie	exon	138986465	138995975	1000	.	.	gene_id "MSTRG.192260"; transcript_id "MSTRG.192260.1"; exon_number "1";
chr8	StringTie	transcript	139001643	139002395	1000	.	.	gene_id "MSTRG.192261"; transcript_id "MSTRG.192261.1";
chr8	StringTie	exon	139001643	139002395	1000	.	.	gene_id "MSTRG.192261"; transcript_id "MSTRG.192261.1"; exon_number "1";
chr8	StringTie	transcript	139004874	139005649	1000	.	.	gene_id "MSTRG.192262"; transcript_id "MSTRG.192262.1";
chr8	StringTie	exon	139004874	139005649	1000	.	.	gene_id "MSTRG.192262"; transcript_id "MSTRG.192262.1"; exon_number "1";
chr8	StringTie	transcript	139006450	139006672	1000	.	.	gene_id "MSTRG.192263"; transcript_id "MSTRG.192263.1";
chr8	StringTie	exon	139006450	139006672	1000	.	.	gene_id "MSTRG.192263"; transcript_id "MSTRG.192263.1"; exon_number "1";
chr8	StringTie	transcript	139016983	139021252	1000	-	.	gene_id "MSTRG.192264"; transcript_id "MSTRG.192264.1";
chr8	StringTie	exon	139016983	139018617	1000	-	.	gene_id "MSTRG.192264"; transcript_id "MSTRG.192264.1"; exon_number "1";
chr8	StringTie	exon	139018751	139018860	1000	-	.	gene_id "MSTRG.192264"; transcript_id "MSTRG.192264.1"; exon_number "2";
chr8	StringTie	exon	139019948	139021252	1000	-	.	gene_id "MSTRG.192264"; transcript_id "MSTRG.192264.1"; exon_number "3";
chr8	StringTie	transcript	139033996	139035663	1000	.	.	gene_id "MSTRG.192265"; transcript_id "MSTRG.192265.1";
chr8	StringTie	exon	139033996	139035663	1000	.	.	gene_id "MSTRG.192265"; transcript_id "MSTRG.192265.1"; exon_number "1";
chr8	StringTie	transcript	139046910	139047287	1000	.	.	gene_id "MSTRG.192266"; transcript_id "MSTRG.192266.1";
chr8	StringTie	exon	139046910	139047287	1000	.	.	gene_id "MSTRG.192266"; transcript_id "MSTRG.192266.1"; exon_number "1";
chr8	StringTie	transcript	139048097	139048483	1000	.	.	gene_id "MSTRG.192267"; transcript_id "MSTRG.192267.1";
chr8	StringTie	exon	139048097	139048483	1000	.	.	gene_id "MSTRG.192267"; transcript_id "MSTRG.192267.1"; exon_number "1";
chr8	StringTie	transcript	139050760	139053002	1000	.	.	gene_id "MSTRG.192268"; transcript_id "MSTRG.192268.1";
chr8	StringTie	exon	139050760	139053002	1000	.	.	gene_id "MSTRG.192268"; transcript_id "MSTRG.192268.1"; exon_number "1";
chr8	StringTie	transcript	139054557	139056603	1000	.	.	gene_id "MSTRG.192269"; transcript_id "MSTRG.192269.1";
chr8	StringTie	exon	139054557	139056603	1000	.	.	gene_id "MSTRG.192269"; transcript_id "MSTRG.192269.1"; exon_number "1";
chr10	StringTie	transcript	15237492	15241767	1000	+	.	gene_id "MSTRG.19227"; transcript_id "ENST00000433455"; gene_name "RP11-25G10.2"; ref_gene_id "ENSG00000232739";
chr10	StringTie	exon	15237492	15237664	1000	+	.	gene_id "MSTRG.19227"; transcript_id "ENST00000433455"; exon_number "1"; gene_name "RP11-25G10.2"; ref_gene_id "ENSG00000232739";
chr10	StringTie	exon	15241147	15241767	1000	+	.	gene_id "MSTRG.19227"; transcript_id "ENST00000433455"; exon_number "2"; gene_name "RP11-25G10.2"; ref_gene_id "ENSG00000232739";
chr8	StringTie	transcript	139058468	139058935	1000	.	.	gene_id "MSTRG.192270"; transcript_id "MSTRG.192270.1";
chr8	StringTie	exon	139058468	139058935	1000	.	.	gene_id "MSTRG.192270"; transcript_id "MSTRG.192270.1"; exon_number "1";
chr8	StringTie	transcript	139067540	139068348	1000	.	.	gene_id "MSTRG.192271"; transcript_id "MSTRG.192271.1";
chr8	StringTie	exon	139067540	139068348	1000	.	.	gene_id "MSTRG.192271"; transcript_id "MSTRG.192271.1"; exon_number "1";
chr8	StringTie	transcript	139069928	139073369	1000	-	.	gene_id "MSTRG.192272"; transcript_id "MSTRG.192272.1";
chr8	StringTie	exon	139069928	139073369	1000	-	.	gene_id "MSTRG.192272"; transcript_id "MSTRG.192272.1"; exon_number "1";
chr8	StringTie	transcript	139069928	139073369	1000	-	.	gene_id "MSTRG.192272"; transcript_id "MSTRG.192272.2";
chr8	StringTie	exon	139069928	139070215	1000	-	.	gene_id "MSTRG.192272"; transcript_id "MSTRG.192272.2"; exon_number "1";
chr8	StringTie	exon	139070318	139073369	1000	-	.	gene_id "MSTRG.192272"; transcript_id "MSTRG.192272.2"; exon_number "2";
chr8	StringTie	transcript	139075467	139076268	1000	.	.	gene_id "MSTRG.192273"; transcript_id "MSTRG.192273.1";
chr8	StringTie	exon	139075467	139076268	1000	.	.	gene_id "MSTRG.192273"; transcript_id "MSTRG.192273.1"; exon_number "1";
chr8	StringTie	transcript	139078935	139084249	1000	.	.	gene_id "MSTRG.192274"; transcript_id "MSTRG.192274.1";
chr8	StringTie	exon	139078935	139084249	1000	.	.	gene_id "MSTRG.192274"; transcript_id "MSTRG.192274.1"; exon_number "1";
chr8	StringTie	transcript	139086583	139087087	1000	.	.	gene_id "MSTRG.192275"; transcript_id "MSTRG.192275.1";
chr8	StringTie	exon	139086583	139087087	1000	.	.	gene_id "MSTRG.192275"; transcript_id "MSTRG.192275.1"; exon_number "1";
chr8	StringTie	transcript	139096305	139102830	1000	-	.	gene_id "MSTRG.192276"; transcript_id "ENST00000519306"; gene_name "RP11-324F11.1"; ref_gene_id "ENSG00000253432";
chr8	StringTie	exon	139096305	139096550	1000	-	.	gene_id "MSTRG.192276"; transcript_id "ENST00000519306"; exon_number "1"; gene_name "RP11-324F11.1"; ref_gene_id "ENSG00000253432";
chr8	StringTie	exon	139099370	139099462	1000	-	.	gene_id "MSTRG.192276"; transcript_id "ENST00000519306"; exon_number "2"; gene_name "RP11-324F11.1"; ref_gene_id "ENSG00000253432";
chr8	StringTie	exon	139102685	139102830	1000	-	.	gene_id "MSTRG.192276"; transcript_id "ENST00000519306"; exon_number "3"; gene_name "RP11-324F11.1"; ref_gene_id "ENSG00000253432";
chr8	StringTie	transcript	139103229	139103826	1000	.	.	gene_id "MSTRG.192277"; transcript_id "MSTRG.192277.1";
chr8	StringTie	exon	139103229	139103826	1000	.	.	gene_id "MSTRG.192277"; transcript_id "MSTRG.192277.1"; exon_number "1";
chr8	StringTie	transcript	139108430	139108534	1000	+	.	gene_id "MSTRG.192278"; transcript_id "ENST00000515935"; gene_name "SNORA25"; ref_gene_id "ENSG00000251744";
chr8	StringTie	exon	139108430	139108534	1000	+	.	gene_id "MSTRG.192278"; transcript_id "ENST00000515935"; exon_number "1"; gene_name "SNORA25"; ref_gene_id "ENSG00000251744";
chr8	StringTie	transcript	139109782	139112510	1000	.	.	gene_id "MSTRG.192279"; transcript_id "MSTRG.192279.1";
chr8	StringTie	exon	139109782	139112510	1000	.	.	gene_id "MSTRG.192279"; transcript_id "MSTRG.192279.1"; exon_number "1";
chr10	StringTie	transcript	15376919	15377135	1000	.	.	gene_id "MSTRG.19228"; transcript_id "MSTRG.19228.1";
chr10	StringTie	exon	15376919	15377135	1000	.	.	gene_id "MSTRG.19228"; transcript_id "MSTRG.19228.1"; exon_number "1";
chr8	StringTie	transcript	139114193	139127953	1000	-	.	gene_id "MSTRG.192280"; transcript_id "ENST00000517640"; gene_name "CTD-2534J5.1"; ref_gene_id "ENSG00000253783";
chr8	StringTie	exon	139114193	139114516	1000	-	.	gene_id "MSTRG.192280"; transcript_id "ENST00000517640"; exon_number "1"; gene_name "CTD-2534J5.1"; ref_gene_id "ENSG00000253783";
chr8	StringTie	exon	139121372	139121522	1000	-	.	gene_id "MSTRG.192280"; transcript_id "ENST00000517640"; exon_number "2"; gene_name "CTD-2534J5.1"; ref_gene_id "ENSG00000253783";
chr8	StringTie	exon	139127877	139127953	1000	-	.	gene_id "MSTRG.192280"; transcript_id "ENST00000517640"; exon_number "3"; gene_name "CTD-2534J5.1"; ref_gene_id "ENSG00000253783";
chr8	StringTie	transcript	139133856	139146082	1000	-	.	gene_id "MSTRG.192281"; transcript_id "MSTRG.192281.1";
chr8	StringTie	exon	139133856	139135306	1000	-	.	gene_id "MSTRG.192281"; transcript_id "MSTRG.192281.1"; exon_number "1";
chr8	StringTie	exon	139146070	139146082	1000	-	.	gene_id "MSTRG.192281"; transcript_id "MSTRG.192281.1"; exon_number "2";
chr8	StringTie	transcript	139133962	139170092	1000	-	.	gene_id "MSTRG.192281"; transcript_id "MSTRG.192281.2";
chr8	StringTie	exon	139133962	139135306	1000	-	.	gene_id "MSTRG.192281"; transcript_id "MSTRG.192281.2"; exon_number "1";
chr8	StringTie	exon	139135924	139136206	1000	-	.	gene_id "MSTRG.192281"; transcript_id "MSTRG.192281.2"; exon_number "2";
chr8	StringTie	exon	139156852	139157414	1000	-	.	gene_id "MSTRG.192281"; transcript_id "MSTRG.192281.2"; exon_number "3";
chr8	StringTie	exon	139167962	139170092	1000	-	.	gene_id "MSTRG.192281"; transcript_id "MSTRG.192281.2"; exon_number "4";
chr8	StringTie	transcript	139134034	139146459	1000	-	.	gene_id "MSTRG.192281"; transcript_id "MSTRG.192281.3";
chr8	StringTie	exon	139134034	139136206	1000	-	.	gene_id "MSTRG.192281"; transcript_id "MSTRG.192281.3"; exon_number "1";
chr8	StringTie	exon	139146070	139146459	1000	-	.	gene_id "MSTRG.192281"; transcript_id "MSTRG.192281.3"; exon_number "2";
chr8	StringTie	transcript	139134034	139161555	1000	-	.	gene_id "MSTRG.192281"; transcript_id "MSTRG.192281.4";
chr8	StringTie	exon	139134034	139136206	1000	-	.	gene_id "MSTRG.192281"; transcript_id "MSTRG.192281.4"; exon_number "1";
chr8	StringTie	exon	139150435	139150589	1000	-	.	gene_id "MSTRG.192281"; transcript_id "MSTRG.192281.4"; exon_number "2";
chr8	StringTie	exon	139156852	139161555	1000	-	.	gene_id "MSTRG.192281"; transcript_id "MSTRG.192281.4"; exon_number "3";
chr8	StringTie	transcript	139134111	139148885	1000	-	.	gene_id "MSTRG.192281"; transcript_id "MSTRG.192281.5";
chr8	StringTie	exon	139134111	139135306	1000	-	.	gene_id "MSTRG.192281"; transcript_id "MSTRG.192281.5"; exon_number "1";
chr8	StringTie	exon	139135924	139136206	1000	-	.	gene_id "MSTRG.192281"; transcript_id "MSTRG.192281.5"; exon_number "2";
chr8	StringTie	exon	139148732	139148885	1000	-	.	gene_id "MSTRG.192281"; transcript_id "MSTRG.192281.5"; exon_number "3";
chr8	StringTie	transcript	139178679	139184626	1000	-	.	gene_id "MSTRG.192282"; transcript_id "MSTRG.192282.1";
chr8	StringTie	exon	139178679	139184626	1000	-	.	gene_id "MSTRG.192282"; transcript_id "MSTRG.192282.1"; exon_number "1";
chr8	StringTie	transcript	139188291	139196797	1000	-	.	gene_id "MSTRG.192283"; transcript_id "MSTRG.192283.1";
chr8	StringTie	exon	139188291	139188637	1000	-	.	gene_id "MSTRG.192283"; transcript_id "MSTRG.192283.1"; exon_number "1";
chr8	StringTie	exon	139196755	139196797	1000	-	.	gene_id "MSTRG.192283"; transcript_id "MSTRG.192283.1"; exon_number "2";
chr8	StringTie	transcript	139190973	139198913	1000	-	.	gene_id "MSTRG.192283"; transcript_id "MSTRG.192283.2";
chr8	StringTie	exon	139190973	139191754	1000	-	.	gene_id "MSTRG.192283"; transcript_id "MSTRG.192283.2"; exon_number "1";
chr8	StringTie	exon	139196755	139198913	1000	-	.	gene_id "MSTRG.192283"; transcript_id "MSTRG.192283.2"; exon_number "2";
chr8	StringTie	transcript	139200780	139201131	1000	.	.	gene_id "MSTRG.192284"; transcript_id "MSTRG.192284.1";
chr8	StringTie	exon	139200780	139201131	1000	.	.	gene_id "MSTRG.192284"; transcript_id "MSTRG.192284.1"; exon_number "1";
chr8	StringTie	transcript	139203559	139203915	1000	.	.	gene_id "MSTRG.192285"; transcript_id "MSTRG.192285.1";
chr8	StringTie	exon	139203559	139203915	1000	.	.	gene_id "MSTRG.192285"; transcript_id "MSTRG.192285.1"; exon_number "1";
chr8	StringTie	transcript	139204955	139206522	1000	.	.	gene_id "MSTRG.192286"; transcript_id "MSTRG.192286.1";
chr8	StringTie	exon	139204955	139206522	1000	.	.	gene_id "MSTRG.192286"; transcript_id "MSTRG.192286.1"; exon_number "1";
chr8	StringTie	transcript	139207024	139207569	1000	.	.	gene_id "MSTRG.192287"; transcript_id "MSTRG.192287.1";
chr8	StringTie	exon	139207024	139207569	1000	.	.	gene_id "MSTRG.192287"; transcript_id "MSTRG.192287.1"; exon_number "1";
chr8	StringTie	transcript	139213375	139217702	1000	-	.	gene_id "MSTRG.192288"; transcript_id "MSTRG.192288.1";
chr8	StringTie	exon	139213375	139214252	1000	-	.	gene_id "MSTRG.192288"; transcript_id "MSTRG.192288.1"; exon_number "1";
chr8	StringTie	exon	139217600	139217702	1000	-	.	gene_id "MSTRG.192288"; transcript_id "MSTRG.192288.1"; exon_number "2";
chr8	StringTie	transcript	139223047	139223585	1000	.	.	gene_id "MSTRG.192289"; transcript_id "MSTRG.192289.1";
chr8	StringTie	exon	139223047	139223585	1000	.	.	gene_id "MSTRG.192289"; transcript_id "MSTRG.192289.1"; exon_number "1";
chr10	StringTie	transcript	15379423	15381759	1000	.	.	gene_id "MSTRG.19229"; transcript_id "MSTRG.19229.1";
chr10	StringTie	exon	15379423	15381759	1000	.	.	gene_id "MSTRG.19229"; transcript_id "MSTRG.19229.1"; exon_number "1";
chr8	StringTie	transcript	139233090	139233418	1000	.	.	gene_id "MSTRG.192290"; transcript_id "MSTRG.192290.1";
chr8	StringTie	exon	139233090	139233418	1000	.	.	gene_id "MSTRG.192290"; transcript_id "MSTRG.192290.1"; exon_number "1";
chr8	StringTie	transcript	139238645	139238872	1000	.	.	gene_id "MSTRG.192291"; transcript_id "MSTRG.192291.1";
chr8	StringTie	exon	139238645	139238872	1000	.	.	gene_id "MSTRG.192291"; transcript_id "MSTRG.192291.1"; exon_number "1";
chr8	StringTie	transcript	139249157	139279703	1000	+	.	gene_id "MSTRG.192292"; transcript_id "MSTRG.192292.1";
chr8	StringTie	exon	139249157	139249386	1000	+	.	gene_id "MSTRG.192292"; transcript_id "MSTRG.192292.1"; exon_number "1";
chr8	StringTie	exon	139260591	139279703	1000	+	.	gene_id "MSTRG.192292"; transcript_id "MSTRG.192292.1"; exon_number "2";
chr8	StringTie	transcript	139249190	139257111	1000	+	.	gene_id "MSTRG.192292"; transcript_id "MSTRG.192292.2";
chr8	StringTie	exon	139249190	139251339	1000	+	.	gene_id "MSTRG.192292"; transcript_id "MSTRG.192292.2"; exon_number "1";
chr8	StringTie	exon	139253118	139257111	1000	+	.	gene_id "MSTRG.192292"; transcript_id "MSTRG.192292.2"; exon_number "2";
chr8	StringTie	transcript	139249245	139257026	1000	+	.	gene_id "MSTRG.192292"; transcript_id "MSTRG.192292.3";
chr8	StringTie	exon	139249245	139251219	1000	+	.	gene_id "MSTRG.192292"; transcript_id "MSTRG.192292.3"; exon_number "1";
chr8	StringTie	exon	139251241	139257026	1000	+	.	gene_id "MSTRG.192292"; transcript_id "MSTRG.192292.3"; exon_number "2";
chr8	StringTie	transcript	139281556	139282235	1000	.	.	gene_id "MSTRG.192293"; transcript_id "MSTRG.192293.1";
chr8	StringTie	exon	139281556	139282235	1000	.	.	gene_id "MSTRG.192293"; transcript_id "MSTRG.192293.1"; exon_number "1";
chr8	StringTie	transcript	139287531	139287776	1000	.	.	gene_id "MSTRG.192294"; transcript_id "MSTRG.192294.1";
chr8	StringTie	exon	139287531	139287776	1000	.	.	gene_id "MSTRG.192294"; transcript_id "MSTRG.192294.1"; exon_number "1";
chr8	StringTie	transcript	139289530	139294071	1000	+	.	gene_id "MSTRG.192295"; transcript_id "MSTRG.192295.1";
chr8	StringTie	exon	139289530	139289632	1000	+	.	gene_id "MSTRG.192295"; transcript_id "MSTRG.192295.1"; exon_number "1";
chr8	StringTie	exon	139290923	139294071	1000	+	.	gene_id "MSTRG.192295"; transcript_id "MSTRG.192295.1"; exon_number "2";
chr8	StringTie	transcript	139295380	139295758	1000	.	.	gene_id "MSTRG.192296"; transcript_id "MSTRG.192296.1";
chr8	StringTie	exon	139295380	139295758	1000	.	.	gene_id "MSTRG.192296"; transcript_id "MSTRG.192296.1"; exon_number "1";
chr8	StringTie	transcript	139298476	139298824	1000	.	.	gene_id "MSTRG.192297"; transcript_id "MSTRG.192297.1";
chr8	StringTie	exon	139298476	139298824	1000	.	.	gene_id "MSTRG.192297"; transcript_id "MSTRG.192297.1"; exon_number "1";
chr8	StringTie	transcript	139302834	139303066	1000	.	.	gene_id "MSTRG.192298"; transcript_id "MSTRG.192298.1";
chr8	StringTie	exon	139302834	139303066	1000	.	.	gene_id "MSTRG.192298"; transcript_id "MSTRG.192298.1"; exon_number "1";
chr8	StringTie	transcript	139308158	139309810	1000	.	.	gene_id "MSTRG.192299"; transcript_id "MSTRG.192299.1";
chr8	StringTie	exon	139308158	139309810	1000	.	.	gene_id "MSTRG.192299"; transcript_id "MSTRG.192299.1"; exon_number "1";
chr1	StringTie	transcript	25644544	25659111	1000	-	.	gene_id "MSTRG.1923"; transcript_id "ENST00000436991"; gene_name "RP1-187B23.1"; ref_gene_id "ENSG00000233478";
chr1	StringTie	exon	25644544	25646420	1000	-	.	gene_id "MSTRG.1923"; transcript_id "ENST00000436991"; exon_number "1"; gene_name "RP1-187B23.1"; ref_gene_id "ENSG00000233478";
chr1	StringTie	exon	25658765	25659111	1000	-	.	gene_id "MSTRG.1923"; transcript_id "ENST00000436991"; exon_number "2"; gene_name "RP1-187B23.1"; ref_gene_id "ENSG00000233478";
chr10	StringTie	transcript	15385448	15396180	1000	-	.	gene_id "MSTRG.19230"; transcript_id "MSTRG.19230.1";
chr10	StringTie	exon	15385448	15393901	1000	-	.	gene_id "MSTRG.19230"; transcript_id "MSTRG.19230.1"; exon_number "1";
chr10	StringTie	exon	15395950	15396180	1000	-	.	gene_id "MSTRG.19230"; transcript_id "MSTRG.19230.1"; exon_number "2";
chr8	StringTie	transcript	139313383	139313644	1000	.	.	gene_id "MSTRG.192300"; transcript_id "MSTRG.192300.1";
chr8	StringTie	exon	139313383	139313644	1000	.	.	gene_id "MSTRG.192300"; transcript_id "MSTRG.192300.1"; exon_number "1";
chr8	StringTie	transcript	139313978	139315055	1000	.	.	gene_id "MSTRG.192301"; transcript_id "MSTRG.192301.1";
chr8	StringTie	exon	139313978	139315055	1000	.	.	gene_id "MSTRG.192301"; transcript_id "MSTRG.192301.1"; exon_number "1";
chr8	StringTie	transcript	139330966	139331202	1000	.	.	gene_id "MSTRG.192302"; transcript_id "MSTRG.192302.1";
chr8	StringTie	exon	139330966	139331202	1000	.	.	gene_id "MSTRG.192302"; transcript_id "MSTRG.192302.1"; exon_number "1";
chr8	StringTie	transcript	139338996	139345248	1000	-	.	gene_id "MSTRG.192303"; transcript_id "MSTRG.192303.1";
chr8	StringTie	exon	139338996	139345248	1000	-	.	gene_id "MSTRG.192303"; transcript_id "MSTRG.192303.1"; exon_number "1";
chr8	StringTie	transcript	139339325	139346909	1000	-	.	gene_id "MSTRG.192303"; transcript_id "MSTRG.192303.2";
chr8	StringTie	exon	139339325	139343591	1000	-	.	gene_id "MSTRG.192303"; transcript_id "MSTRG.192303.2"; exon_number "1";
chr8	StringTie	exon	139343847	139344031	1000	-	.	gene_id "MSTRG.192303"; transcript_id "MSTRG.192303.2"; exon_number "2";
chr8	StringTie	exon	139345994	139346909	1000	-	.	gene_id "MSTRG.192303"; transcript_id "MSTRG.192303.2"; exon_number "3";
chr8	StringTie	transcript	139349540	139350183	1000	.	.	gene_id "MSTRG.192304"; transcript_id "MSTRG.192304.1";
chr8	StringTie	exon	139349540	139350183	1000	.	.	gene_id "MSTRG.192304"; transcript_id "MSTRG.192304.1"; exon_number "1";
chr8	StringTie	transcript	139352810	139353074	1000	.	.	gene_id "MSTRG.192305"; transcript_id "MSTRG.192305.1";
chr8	StringTie	exon	139352810	139353074	1000	.	.	gene_id "MSTRG.192305"; transcript_id "MSTRG.192305.1"; exon_number "1";
chr8	StringTie	transcript	139353396	139354201	1000	.	.	gene_id "MSTRG.192306"; transcript_id "MSTRG.192306.1";
chr8	StringTie	exon	139353396	139354201	1000	.	.	gene_id "MSTRG.192306"; transcript_id "MSTRG.192306.1"; exon_number "1";
chr8	StringTie	transcript	139361829	139362236	1000	.	.	gene_id "MSTRG.192307"; transcript_id "MSTRG.192307.1";
chr8	StringTie	exon	139361829	139362236	1000	.	.	gene_id "MSTRG.192307"; transcript_id "MSTRG.192307.1"; exon_number "1";
chr8	StringTie	transcript	139362521	139370091	1000	-	.	gene_id "MSTRG.192308"; transcript_id "MSTRG.192308.1";
chr8	StringTie	exon	139362521	139363264	1000	-	.	gene_id "MSTRG.192308"; transcript_id "MSTRG.192308.1"; exon_number "1";
chr8	StringTie	exon	139369477	139370091	1000	-	.	gene_id "MSTRG.192308"; transcript_id "MSTRG.192308.1"; exon_number "2";
chr8	StringTie	transcript	139363256	139368201	1000	+	.	gene_id "MSTRG.192309"; transcript_id "MSTRG.192309.1";
chr8	StringTie	exon	139363256	139363847	1000	+	.	gene_id "MSTRG.192309"; transcript_id "MSTRG.192309.1"; exon_number "1";
chr8	StringTie	exon	139365794	139368201	1000	+	.	gene_id "MSTRG.192309"; transcript_id "MSTRG.192309.1"; exon_number "2";
chr8	StringTie	transcript	139363260	139368217	1000	+	.	gene_id "MSTRG.192309"; transcript_id "MSTRG.192309.2";
chr8	StringTie	exon	139363260	139363847	1000	+	.	gene_id "MSTRG.192309"; transcript_id "MSTRG.192309.2"; exon_number "1";
chr8	StringTie	exon	139366938	139368217	1000	+	.	gene_id "MSTRG.192309"; transcript_id "MSTRG.192309.2"; exon_number "2";
chr10	StringTie	transcript	15395371	15437818	1000	+	.	gene_id "MSTRG.19231"; transcript_id "MSTRG.19231.1";
chr10	StringTie	exon	15395371	15425394	1000	+	.	gene_id "MSTRG.19231"; transcript_id "MSTRG.19231.1"; exon_number "1";
chr10	StringTie	exon	15437382	15437818	1000	+	.	gene_id "MSTRG.19231"; transcript_id "MSTRG.19231.1"; exon_number "2";
chr8	StringTie	transcript	139372148	139373460	1000	.	.	gene_id "MSTRG.192310"; transcript_id "MSTRG.192310.1";
chr8	StringTie	exon	139372148	139373460	1000	.	.	gene_id "MSTRG.192310"; transcript_id "MSTRG.192310.1"; exon_number "1";
chr8	StringTie	transcript	139374601	139374868	1000	.	.	gene_id "MSTRG.192311"; transcript_id "MSTRG.192311.1";
chr8	StringTie	exon	139374601	139374868	1000	.	.	gene_id "MSTRG.192311"; transcript_id "MSTRG.192311.1"; exon_number "1";
chr8	StringTie	transcript	139377006	139377579	1000	.	.	gene_id "MSTRG.192312"; transcript_id "MSTRG.192312.1";
chr8	StringTie	exon	139377006	139377579	1000	.	.	gene_id "MSTRG.192312"; transcript_id "MSTRG.192312.1"; exon_number "1";
chr8	StringTie	transcript	139379655	139379932	1000	.	.	gene_id "MSTRG.192313"; transcript_id "MSTRG.192313.1";
chr8	StringTie	exon	139379655	139379932	1000	.	.	gene_id "MSTRG.192313"; transcript_id "MSTRG.192313.1"; exon_number "1";
chr8	StringTie	transcript	139383545	139383901	1000	.	.	gene_id "MSTRG.192314"; transcript_id "MSTRG.192314.1";
chr8	StringTie	exon	139383545	139383901	1000	.	.	gene_id "MSTRG.192314"; transcript_id "MSTRG.192314.1"; exon_number "1";
chr8	StringTie	transcript	139387928	139407727	1000	-	.	gene_id "MSTRG.192315"; transcript_id "MSTRG.192315.1";
chr8	StringTie	exon	139387928	139391200	1000	-	.	gene_id "MSTRG.192315"; transcript_id "MSTRG.192315.1"; exon_number "1";
chr8	StringTie	exon	139391554	139391791	1000	-	.	gene_id "MSTRG.192315"; transcript_id "MSTRG.192315.1"; exon_number "2";
chr8	StringTie	exon	139405453	139407727	1000	-	.	gene_id "MSTRG.192315"; transcript_id "MSTRG.192315.1"; exon_number "3";
chr8	StringTie	transcript	139388055	139439495	1000	-	.	gene_id "MSTRG.192315"; transcript_id "MSTRG.192315.2";
chr8	StringTie	exon	139388055	139391791	1000	-	.	gene_id "MSTRG.192315"; transcript_id "MSTRG.192315.2"; exon_number "1";
chr8	StringTie	exon	139439475	139439495	1000	-	.	gene_id "MSTRG.192315"; transcript_id "MSTRG.192315.2"; exon_number "2";
chr8	StringTie	transcript	139388096	139394083	1000	-	.	gene_id "MSTRG.192315"; transcript_id "MSTRG.192315.3";
chr8	StringTie	exon	139388096	139391200	1000	-	.	gene_id "MSTRG.192315"; transcript_id "MSTRG.192315.3"; exon_number "1";
chr8	StringTie	exon	139391554	139391791	1000	-	.	gene_id "MSTRG.192315"; transcript_id "MSTRG.192315.3"; exon_number "2";
chr8	StringTie	exon	139393976	139394083	1000	-	.	gene_id "MSTRG.192315"; transcript_id "MSTRG.192315.3"; exon_number "3";
chr8	StringTie	transcript	139413849	139414231	1000	-	.	gene_id "MSTRG.192316"; transcript_id "MSTRG.192316.1";
chr8	StringTie	exon	139413849	139414231	1000	-	.	gene_id "MSTRG.192316"; transcript_id "MSTRG.192316.1"; exon_number "1";
chr8	StringTie	transcript	139433776	139443566	1000	+	.	gene_id "MSTRG.192317"; transcript_id "MSTRG.192317.1";
chr8	StringTie	exon	139433776	139433986	1000	+	.	gene_id "MSTRG.192317"; transcript_id "MSTRG.192317.1"; exon_number "1";
chr8	StringTie	exon	139442995	139443566	1000	+	.	gene_id "MSTRG.192317"; transcript_id "MSTRG.192317.1"; exon_number "2";
chr8	StringTie	transcript	139460062	139463016	1000	-	.	gene_id "MSTRG.192318"; transcript_id "ENST00000522373"; gene_name "RP11-398H6.1"; ref_gene_id "ENSG00000254258";
chr8	StringTie	exon	139460062	139460967	1000	-	.	gene_id "MSTRG.192318"; transcript_id "ENST00000522373"; exon_number "1"; gene_name "RP11-398H6.1"; ref_gene_id "ENSG00000254258";
chr8	StringTie	exon	139462886	139463016	1000	-	.	gene_id "MSTRG.192318"; transcript_id "ENST00000522373"; exon_number "2"; gene_name "RP11-398H6.1"; ref_gene_id "ENSG00000254258";
chr8	StringTie	transcript	139443604	139486149	1000	-	.	gene_id "MSTRG.192318"; transcript_id "MSTRG.192318.1";
chr8	StringTie	exon	139443604	139444088	1000	-	.	gene_id "MSTRG.192318"; transcript_id "MSTRG.192318.1"; exon_number "1";
chr8	StringTie	exon	139454585	139454667	1000	-	.	gene_id "MSTRG.192318"; transcript_id "MSTRG.192318.1"; exon_number "2";
chr8	StringTie	exon	139456650	139456751	1000	-	.	gene_id "MSTRG.192318"; transcript_id "MSTRG.192318.1"; exon_number "3";
chr8	StringTie	exon	139459116	139460967	1000	-	.	gene_id "MSTRG.192318"; transcript_id "MSTRG.192318.1"; exon_number "4";
chr8	StringTie	exon	139462886	139463011	1000	-	.	gene_id "MSTRG.192318"; transcript_id "MSTRG.192318.1"; exon_number "5";
chr8	StringTie	exon	139475759	139476865	1000	-	.	gene_id "MSTRG.192318"; transcript_id "MSTRG.192318.1"; exon_number "6";
chr8	StringTie	exon	139476984	139477135	1000	-	.	gene_id "MSTRG.192318"; transcript_id "MSTRG.192318.1"; exon_number "7";
chr8	StringTie	exon	139478466	139478552	1000	-	.	gene_id "MSTRG.192318"; transcript_id "MSTRG.192318.1"; exon_number "8";
chr8	StringTie	exon	139485512	139486149	1000	-	.	gene_id "MSTRG.192318"; transcript_id "MSTRG.192318.1"; exon_number "9";
chr8	StringTie	transcript	139450990	139477533	1000	-	.	gene_id "MSTRG.192318"; transcript_id "MSTRG.192318.2";
chr8	StringTie	exon	139450990	139454079	1000	-	.	gene_id "MSTRG.192318"; transcript_id "MSTRG.192318.2"; exon_number "1";
chr8	StringTie	exon	139454585	139454667	1000	-	.	gene_id "MSTRG.192318"; transcript_id "MSTRG.192318.2"; exon_number "2";
chr8	StringTie	exon	139459116	139460967	1000	-	.	gene_id "MSTRG.192318"; transcript_id "MSTRG.192318.2"; exon_number "3";
chr8	StringTie	exon	139462886	139463011	1000	-	.	gene_id "MSTRG.192318"; transcript_id "MSTRG.192318.2"; exon_number "4";
chr8	StringTie	exon	139472719	139472776	1000	-	.	gene_id "MSTRG.192318"; transcript_id "MSTRG.192318.2"; exon_number "5";
chr8	StringTie	exon	139475759	139476865	1000	-	.	gene_id "MSTRG.192318"; transcript_id "MSTRG.192318.2"; exon_number "6";
chr8	StringTie	exon	139476984	139477533	1000	-	.	gene_id "MSTRG.192318"; transcript_id "MSTRG.192318.2"; exon_number "7";
chr8	StringTie	transcript	139459903	139463448	1000	-	.	gene_id "MSTRG.192318"; transcript_id "MSTRG.192318.3";
chr8	StringTie	exon	139459903	139463448	1000	-	.	gene_id "MSTRG.192318"; transcript_id "MSTRG.192318.3"; exon_number "1";
chr8	StringTie	transcript	139467623	139478616	1000	-	.	gene_id "MSTRG.192318"; transcript_id "MSTRG.192318.5";
chr8	StringTie	exon	139467623	139469342	1000	-	.	gene_id "MSTRG.192318"; transcript_id "MSTRG.192318.5"; exon_number "1";
chr8	StringTie	exon	139472715	139472776	1000	-	.	gene_id "MSTRG.192318"; transcript_id "MSTRG.192318.5"; exon_number "2";
chr8	StringTie	exon	139475759	139476865	1000	-	.	gene_id "MSTRG.192318"; transcript_id "MSTRG.192318.5"; exon_number "3";
chr8	StringTie	exon	139476984	139477135	1000	-	.	gene_id "MSTRG.192318"; transcript_id "MSTRG.192318.5"; exon_number "4";
chr8	StringTie	exon	139478466	139478616	1000	-	.	gene_id "MSTRG.192318"; transcript_id "MSTRG.192318.5"; exon_number "5";
chr8	StringTie	transcript	139467671	139476804	1000	-	.	gene_id "MSTRG.192318"; transcript_id "MSTRG.192318.6";
chr8	StringTie	exon	139467671	139469342	1000	-	.	gene_id "MSTRG.192318"; transcript_id "MSTRG.192318.6"; exon_number "1";
chr8	StringTie	exon	139472715	139472776	1000	-	.	gene_id "MSTRG.192318"; transcript_id "MSTRG.192318.6"; exon_number "2";
chr8	StringTie	exon	139475759	139475898	1000	-	.	gene_id "MSTRG.192318"; transcript_id "MSTRG.192318.6"; exon_number "3";
chr8	StringTie	exon	139476504	139476804	1000	-	.	gene_id "MSTRG.192318"; transcript_id "MSTRG.192318.6"; exon_number "4";
chr8	StringTie	transcript	139488007	139488215	1000	.	.	gene_id "MSTRG.192319"; transcript_id "MSTRG.192319.1";
chr8	StringTie	exon	139488007	139488215	1000	.	.	gene_id "MSTRG.192319"; transcript_id "MSTRG.192319.1"; exon_number "1";
chr10	StringTie	transcript	15421080	15427008	1000	-	.	gene_id "MSTRG.19232"; transcript_id "MSTRG.19232.1";
chr10	StringTie	exon	15421080	15422196	1000	-	.	gene_id "MSTRG.19232"; transcript_id "MSTRG.19232.1"; exon_number "1";
chr10	StringTie	exon	15425114	15425556	1000	-	.	gene_id "MSTRG.19232"; transcript_id "MSTRG.19232.1"; exon_number "2";
chr10	StringTie	exon	15426726	15427008	1000	-	.	gene_id "MSTRG.19232"; transcript_id "MSTRG.19232.1"; exon_number "3";
chr10	StringTie	transcript	15425115	15442244	1000	-	.	gene_id "MSTRG.19232"; transcript_id "MSTRG.19232.2";
chr10	StringTie	exon	15425115	15425556	1000	-	.	gene_id "MSTRG.19232"; transcript_id "MSTRG.19232.2"; exon_number "1";
chr10	StringTie	exon	15436878	15436964	1000	-	.	gene_id "MSTRG.19232"; transcript_id "MSTRG.19232.2"; exon_number "2";
chr10	StringTie	exon	15442143	15442244	1000	-	.	gene_id "MSTRG.19232"; transcript_id "MSTRG.19232.2"; exon_number "3";
chr8	StringTie	transcript	139508701	139508971	1000	-	.	gene_id "MSTRG.192320"; transcript_id "ENST00000611315"; gene_name "RP11-656A10.1"; ref_gene_id "ENSG00000275078";
chr8	StringTie	exon	139508701	139508971	1000	-	.	gene_id "MSTRG.192320"; transcript_id "ENST00000611315"; exon_number "1"; gene_name "RP11-656A10.1"; ref_gene_id "ENSG00000275078";
chr8	StringTie	transcript	139513963	139514274	1000	.	.	gene_id "MSTRG.192321"; transcript_id "MSTRG.192321.1";
chr8	StringTie	exon	139513963	139514274	1000	.	.	gene_id "MSTRG.192321"; transcript_id "MSTRG.192321.1"; exon_number "1";
chr8	StringTie	transcript	139517469	139517709	1000	.	.	gene_id "MSTRG.192322"; transcript_id "MSTRG.192322.1";
chr8	StringTie	exon	139517469	139517709	1000	.	.	gene_id "MSTRG.192322"; transcript_id "MSTRG.192322.1"; exon_number "1";
chr8	StringTie	transcript	139518534	139518908	1000	.	.	gene_id "MSTRG.192323"; transcript_id "MSTRG.192323.1";
chr8	StringTie	exon	139518534	139518908	1000	.	.	gene_id "MSTRG.192323"; transcript_id "MSTRG.192323.1"; exon_number "1";
chr8	StringTie	transcript	139530417	139530632	1000	.	.	gene_id "MSTRG.192324"; transcript_id "MSTRG.192324.1";
chr8	StringTie	exon	139530417	139530632	1000	.	.	gene_id "MSTRG.192324"; transcript_id "MSTRG.192324.1"; exon_number "1";
chr8	StringTie	transcript	139538175	139538437	1000	.	.	gene_id "MSTRG.192325"; transcript_id "MSTRG.192325.1";
chr8	StringTie	exon	139538175	139538437	1000	.	.	gene_id "MSTRG.192325"; transcript_id "MSTRG.192325.1"; exon_number "1";
chr8	StringTie	transcript	139549827	139550726	1000	.	.	gene_id "MSTRG.192326"; transcript_id "MSTRG.192326.1";
chr8	StringTie	exon	139549827	139550726	1000	.	.	gene_id "MSTRG.192326"; transcript_id "MSTRG.192326.1"; exon_number "1";
chr8	StringTie	transcript	139562067	139563083	1000	.	.	gene_id "MSTRG.192327"; transcript_id "MSTRG.192327.1";
chr8	StringTie	exon	139562067	139563083	1000	.	.	gene_id "MSTRG.192327"; transcript_id "MSTRG.192327.1"; exon_number "1";
chr8	StringTie	transcript	139564821	139565207	1000	.	.	gene_id "MSTRG.192328"; transcript_id "MSTRG.192328.1";
chr8	StringTie	exon	139564821	139565207	1000	.	.	gene_id "MSTRG.192328"; transcript_id "MSTRG.192328.1"; exon_number "1";
chr8	StringTie	transcript	139580410	139580659	1000	.	.	gene_id "MSTRG.192329"; transcript_id "MSTRG.192329.1";
chr8	StringTie	exon	139580410	139580659	1000	.	.	gene_id "MSTRG.192329"; transcript_id "MSTRG.192329.1"; exon_number "1";
chr10	StringTie	transcript	15428545	15429749	1000	+	.	gene_id "MSTRG.19233"; transcript_id "MSTRG.19233.1";
chr10	StringTie	exon	15428545	15429749	1000	+	.	gene_id "MSTRG.19233"; transcript_id "MSTRG.19233.1"; exon_number "1";
chr8	StringTie	transcript	139584225	139585422	1000	.	.	gene_id "MSTRG.192330"; transcript_id "MSTRG.192330.1";
chr8	StringTie	exon	139584225	139585422	1000	.	.	gene_id "MSTRG.192330"; transcript_id "MSTRG.192330.1"; exon_number "1";
chr8	StringTie	transcript	139589160	139589570	1000	.	.	gene_id "MSTRG.192331"; transcript_id "MSTRG.192331.1";
chr8	StringTie	exon	139589160	139589570	1000	.	.	gene_id "MSTRG.192331"; transcript_id "MSTRG.192331.1"; exon_number "1";
chr8	StringTie	transcript	139593473	139593883	1000	.	.	gene_id "MSTRG.192332"; transcript_id "MSTRG.192332.1";
chr8	StringTie	exon	139593473	139593883	1000	.	.	gene_id "MSTRG.192332"; transcript_id "MSTRG.192332.1"; exon_number "1";
chr8	StringTie	transcript	139597025	139597283	1000	.	.	gene_id "MSTRG.192333"; transcript_id "MSTRG.192333.1";
chr8	StringTie	exon	139597025	139597283	1000	.	.	gene_id "MSTRG.192333"; transcript_id "MSTRG.192333.1"; exon_number "1";
chr8	StringTie	transcript	139612561	139702998	1000	-	.	gene_id "MSTRG.192334"; transcript_id "ENST00000303015"; gene_name "KCNK9"; ref_gene_id "ENSG00000169427";
chr8	StringTie	exon	139612561	139612674	1000	-	.	gene_id "MSTRG.192334"; transcript_id "ENST00000303015"; exon_number "1"; gene_name "KCNK9"; ref_gene_id "ENSG00000169427";
chr8	StringTie	exon	139618258	139619099	1000	-	.	gene_id "MSTRG.192334"; transcript_id "ENST00000303015"; exon_number "2"; gene_name "KCNK9"; ref_gene_id "ENSG00000169427";
chr8	StringTie	exon	139702710	139702998	1000	-	.	gene_id "MSTRG.192334"; transcript_id "ENST00000303015"; exon_number "3"; gene_name "KCNK9"; ref_gene_id "ENSG00000169427";
chr8	StringTie	transcript	139612326	139616047	1000	-	.	gene_id "MSTRG.192334"; transcript_id "ENST00000519923"; gene_name "KCNK9"; ref_gene_id "ENSG00000169427";
chr8	StringTie	exon	139612326	139612674	1000	-	.	gene_id "MSTRG.192334"; transcript_id "ENST00000519923"; exon_number "1"; gene_name "KCNK9"; ref_gene_id "ENSG00000169427";
chr8	StringTie	exon	139615814	139616047	1000	-	.	gene_id "MSTRG.192334"; transcript_id "ENST00000519923"; exon_number "2"; gene_name "KCNK9"; ref_gene_id "ENSG00000169427";
chr8	StringTie	transcript	139618006	139703056	1000	-	.	gene_id "MSTRG.192334"; transcript_id "ENST00000520439"; gene_name "KCNK9"; ref_gene_id "ENSG00000169427";
chr8	StringTie	exon	139618006	139619099	1000	-	.	gene_id "MSTRG.192334"; transcript_id "ENST00000520439"; exon_number "1"; gene_name "KCNK9"; ref_gene_id "ENSG00000169427";
chr8	StringTie	exon	139702710	139703056	1000	-	.	gene_id "MSTRG.192334"; transcript_id "ENST00000520439"; exon_number "2"; gene_name "KCNK9"; ref_gene_id "ENSG00000169427";
chr8	StringTie	transcript	139600838	139703041	1000	-	.	gene_id "MSTRG.192334"; transcript_id "ENST00000522317"; gene_name "KCNK9"; ref_gene_id "ENSG00000169427";
chr8	StringTie	exon	139600838	139601601	1000	-	.	gene_id "MSTRG.192334"; transcript_id "ENST00000522317"; exon_number "1"; gene_name "KCNK9"; ref_gene_id "ENSG00000169427";
chr8	StringTie	exon	139611337	139612674	1000	-	.	gene_id "MSTRG.192334"; transcript_id "ENST00000522317"; exon_number "2"; gene_name "KCNK9"; ref_gene_id "ENSG00000169427";
chr8	StringTie	exon	139618258	139619099	1000	-	.	gene_id "MSTRG.192334"; transcript_id "ENST00000522317"; exon_number "3"; gene_name "KCNK9"; ref_gene_id "ENSG00000169427";
chr8	StringTie	exon	139702710	139703041	1000	-	.	gene_id "MSTRG.192334"; transcript_id "ENST00000522317"; exon_number "4"; gene_name "KCNK9"; ref_gene_id "ENSG00000169427";
chr8	StringTie	transcript	139600839	139617005	1000	-	.	gene_id "MSTRG.192334"; transcript_id "ENST00000523477"; gene_name "KCNK9"; ref_gene_id "ENSG00000169427";
chr8	StringTie	exon	139600839	139601601	1000	-	.	gene_id "MSTRG.192334"; transcript_id "ENST00000523477"; exon_number "1"; gene_name "KCNK9"; ref_gene_id "ENSG00000169427";
chr8	StringTie	exon	139611337	139612674	1000	-	.	gene_id "MSTRG.192334"; transcript_id "ENST00000523477"; exon_number "2"; gene_name "KCNK9"; ref_gene_id "ENSG00000169427";
chr8	StringTie	exon	139616386	139617005	1000	-	.	gene_id "MSTRG.192334"; transcript_id "ENST00000523477"; exon_number "3"; gene_name "KCNK9"; ref_gene_id "ENSG00000169427";
chr8	StringTie	transcript	139601078	139602064	1000	-	.	gene_id "MSTRG.192334"; transcript_id "ENST00000523653"; gene_name "KCNK9"; ref_gene_id "ENSG00000169427";
chr8	StringTie	exon	139601078	139601601	1000	-	.	gene_id "MSTRG.192334"; transcript_id "ENST00000523653"; exon_number "1"; gene_name "KCNK9"; ref_gene_id "ENSG00000169427";
chr8	StringTie	exon	139602013	139602064	1000	-	.	gene_id "MSTRG.192334"; transcript_id "ENST00000523653"; exon_number "2"; gene_name "KCNK9"; ref_gene_id "ENSG00000169427";
chr8	StringTie	transcript	139600759	139638001	1000	-	.	gene_id "MSTRG.192334"; transcript_id "MSTRG.192334.1";
chr8	StringTie	exon	139600759	139601601	1000	-	.	gene_id "MSTRG.192334"; transcript_id "MSTRG.192334.1"; exon_number "1";
chr8	StringTie	exon	139602058	139612674	1000	-	.	gene_id "MSTRG.192334"; transcript_id "MSTRG.192334.1"; exon_number "2";
chr8	StringTie	exon	139618258	139619099	1000	-	.	gene_id "MSTRG.192334"; transcript_id "MSTRG.192334.1"; exon_number "3";
chr8	StringTie	exon	139637974	139638001	1000	-	.	gene_id "MSTRG.192334"; transcript_id "MSTRG.192334.1"; exon_number "4";
chr8	StringTie	transcript	139600838	139703079	1000	-	.	gene_id "MSTRG.192334"; transcript_id "MSTRG.192334.10";
chr8	StringTie	exon	139600838	139601601	1000	-	.	gene_id "MSTRG.192334"; transcript_id "MSTRG.192334.10"; exon_number "1";
chr8	StringTie	exon	139618258	139619099	1000	-	.	gene_id "MSTRG.192334"; transcript_id "MSTRG.192334.10"; exon_number "2";
chr8	StringTie	exon	139702710	139703079	1000	-	.	gene_id "MSTRG.192334"; transcript_id "MSTRG.192334.10"; exon_number "3";
chr8	StringTie	transcript	139600838	139702998	1000	-	.	gene_id "MSTRG.192334"; transcript_id "MSTRG.192334.11";
chr8	StringTie	exon	139600838	139609677	1000	-	.	gene_id "MSTRG.192334"; transcript_id "MSTRG.192334.11"; exon_number "1";
chr8	StringTie	exon	139611337	139612674	1000	-	.	gene_id "MSTRG.192334"; transcript_id "MSTRG.192334.11"; exon_number "2";
chr8	StringTie	exon	139618258	139619099	1000	-	.	gene_id "MSTRG.192334"; transcript_id "MSTRG.192334.11"; exon_number "3";
chr8	StringTie	exon	139702710	139702998	1000	-	.	gene_id "MSTRG.192334"; transcript_id "MSTRG.192334.11"; exon_number "4";
chr8	StringTie	transcript	139600838	139654344	1000	-	.	gene_id "MSTRG.192334"; transcript_id "MSTRG.192334.12";
chr8	StringTie	exon	139600838	139601591	1000	-	.	gene_id "MSTRG.192334"; transcript_id "MSTRG.192334.12"; exon_number "1";
chr8	StringTie	exon	139611337	139612674	1000	-	.	gene_id "MSTRG.192334"; transcript_id "MSTRG.192334.12"; exon_number "2";
chr8	StringTie	exon	139615814	139619099	1000	-	.	gene_id "MSTRG.192334"; transcript_id "MSTRG.192334.12"; exon_number "3";
chr8	StringTie	exon	139654244	139654344	1000	-	.	gene_id "MSTRG.192334"; transcript_id "MSTRG.192334.12"; exon_number "4";
chr8	StringTie	transcript	139600838	139703167	1000	-	.	gene_id "MSTRG.192334"; transcript_id "MSTRG.192334.13";
chr8	StringTie	exon	139600838	139601601	1000	-	.	gene_id "MSTRG.192334"; transcript_id "MSTRG.192334.13"; exon_number "1";
chr8	StringTie	exon	139609549	139609677	1000	-	.	gene_id "MSTRG.192334"; transcript_id "MSTRG.192334.13"; exon_number "2";
chr8	StringTie	exon	139611337	139612674	1000	-	.	gene_id "MSTRG.192334"; transcript_id "MSTRG.192334.13"; exon_number "3";
chr8	StringTie	exon	139615814	139619099	1000	-	.	gene_id "MSTRG.192334"; transcript_id "MSTRG.192334.13"; exon_number "4";
chr8	StringTie	exon	139702710	139703167	1000	-	.	gene_id "MSTRG.192334"; transcript_id "MSTRG.192334.13"; exon_number "5";
chr8	StringTie	transcript	139600839	139621506	1000	-	.	gene_id "MSTRG.192334"; transcript_id "MSTRG.192334.15";
chr8	StringTie	exon	139600839	139601601	1000	-	.	gene_id "MSTRG.192334"; transcript_id "MSTRG.192334.15"; exon_number "1";
chr8	StringTie	exon	139611337	139612674	1000	-	.	gene_id "MSTRG.192334"; transcript_id "MSTRG.192334.15"; exon_number "2";
chr8	StringTie	exon	139616386	139619099	1000	-	.	gene_id "MSTRG.192334"; transcript_id "MSTRG.192334.15"; exon_number "3";
chr8	StringTie	exon	139621490	139621506	1000	-	.	gene_id "MSTRG.192334"; transcript_id "MSTRG.192334.15"; exon_number "4";
chr8	StringTie	transcript	139600839	139638115	1000	-	.	gene_id "MSTRG.192334"; transcript_id "MSTRG.192334.16";
chr8	StringTie	exon	139600839	139601601	1000	-	.	gene_id "MSTRG.192334"; transcript_id "MSTRG.192334.16"; exon_number "1";
chr8	StringTie	exon	139611337	139612674	1000	-	.	gene_id "MSTRG.192334"; transcript_id "MSTRG.192334.16"; exon_number "2";
chr8	StringTie	exon	139616386	139619099	1000	-	.	gene_id "MSTRG.192334"; transcript_id "MSTRG.192334.16"; exon_number "3";
chr8	StringTie	exon	139638023	139638115	1000	-	.	gene_id "MSTRG.192334"; transcript_id "MSTRG.192334.16"; exon_number "4";
chr8	StringTie	transcript	139600843	139626829	1000	-	.	gene_id "MSTRG.192334"; transcript_id "MSTRG.192334.18";
chr8	StringTie	exon	139600843	139601601	1000	-	.	gene_id "MSTRG.192334"; transcript_id "MSTRG.192334.18"; exon_number "1";
chr8	StringTie	exon	139611337	139612674	1000	-	.	gene_id "MSTRG.192334"; transcript_id "MSTRG.192334.18"; exon_number "2";
chr8	StringTie	exon	139618529	139619099	1000	-	.	gene_id "MSTRG.192334"; transcript_id "MSTRG.192334.18"; exon_number "3";
chr8	StringTie	exon	139626407	139626829	1000	-	.	gene_id "MSTRG.192334"; transcript_id "MSTRG.192334.18"; exon_number "4";
chr8	StringTie	transcript	139600843	139626829	1000	-	.	gene_id "MSTRG.192334"; transcript_id "MSTRG.192334.19";
chr8	StringTie	exon	139600843	139601601	1000	-	.	gene_id "MSTRG.192334"; transcript_id "MSTRG.192334.19"; exon_number "1";
chr8	StringTie	exon	139618258	139619099	1000	-	.	gene_id "MSTRG.192334"; transcript_id "MSTRG.192334.19"; exon_number "2";
chr8	StringTie	exon	139626407	139626829	1000	-	.	gene_id "MSTRG.192334"; transcript_id "MSTRG.192334.19"; exon_number "3";
chr8	StringTie	transcript	139600836	139602365	1000	-	.	gene_id "MSTRG.192334"; transcript_id "MSTRG.192334.2";
chr8	StringTie	exon	139600836	139601601	1000	-	.	gene_id "MSTRG.192334"; transcript_id "MSTRG.192334.2"; exon_number "1";
chr8	StringTie	exon	139601970	139602365	1000	-	.	gene_id "MSTRG.192334"; transcript_id "MSTRG.192334.2"; exon_number "2";
chr8	StringTie	transcript	139600843	139654374	1000	-	.	gene_id "MSTRG.192334"; transcript_id "MSTRG.192334.20";
chr8	StringTie	exon	139600843	139601601	1000	-	.	gene_id "MSTRG.192334"; transcript_id "MSTRG.192334.20"; exon_number "1";
chr8	StringTie	exon	139611337	139612674	1000	-	.	gene_id "MSTRG.192334"; transcript_id "MSTRG.192334.20"; exon_number "2";
chr8	StringTie	exon	139615814	139619099	1000	-	.	gene_id "MSTRG.192334"; transcript_id "MSTRG.192334.20"; exon_number "3";
chr8	StringTie	exon	139654244	139654374	1000	-	.	gene_id "MSTRG.192334"; transcript_id "MSTRG.192334.20"; exon_number "4";
chr8	StringTie	transcript	139600844	139638001	1000	-	.	gene_id "MSTRG.192334"; transcript_id "MSTRG.192334.21";
chr8	StringTie	exon	139600844	139601601	1000	-	.	gene_id "MSTRG.192334"; transcript_id "MSTRG.192334.21"; exon_number "1";
chr8	StringTie	exon	139611337	139612674	1000	-	.	gene_id "MSTRG.192334"; transcript_id "MSTRG.192334.21"; exon_number "2";
chr8	StringTie	exon	139615814	139619099	1000	-	.	gene_id "MSTRG.192334"; transcript_id "MSTRG.192334.21"; exon_number "3";
chr8	StringTie	exon	139637974	139638001	1000	-	.	gene_id "MSTRG.192334"; transcript_id "MSTRG.192334.21"; exon_number "4";
chr8	StringTie	transcript	139600847	139638059	1000	-	.	gene_id "MSTRG.192334"; transcript_id "MSTRG.192334.22";
chr8	StringTie	exon	139600847	139601601	1000	-	.	gene_id "MSTRG.192334"; transcript_id "MSTRG.192334.22"; exon_number "1";
chr8	StringTie	exon	139611337	139612674	1000	-	.	gene_id "MSTRG.192334"; transcript_id "MSTRG.192334.22"; exon_number "2";
chr8	StringTie	exon	139618256	139619099	1000	-	.	gene_id "MSTRG.192334"; transcript_id "MSTRG.192334.22"; exon_number "3";
chr8	StringTie	exon	139638023	139638059	1000	-	.	gene_id "MSTRG.192334"; transcript_id "MSTRG.192334.22"; exon_number "4";
chr8	StringTie	transcript	139600886	139638059	1000	-	.	gene_id "MSTRG.192334"; transcript_id "MSTRG.192334.23";
chr8	StringTie	exon	139600886	139612674	1000	-	.	gene_id "MSTRG.192334"; transcript_id "MSTRG.192334.23"; exon_number "1";
chr8	StringTie	exon	139618258	139619099	1000	-	.	gene_id "MSTRG.192334"; transcript_id "MSTRG.192334.23"; exon_number "2";
chr8	StringTie	exon	139638023	139638059	1000	-	.	gene_id "MSTRG.192334"; transcript_id "MSTRG.192334.23"; exon_number "3";
chr8	StringTie	transcript	139604668	139626829	1000	-	.	gene_id "MSTRG.192334"; transcript_id "MSTRG.192334.25";
chr8	StringTie	exon	139604668	139609677	1000	-	.	gene_id "MSTRG.192334"; transcript_id "MSTRG.192334.25"; exon_number "1";
chr8	StringTie	exon	139611337	139619099	1000	-	.	gene_id "MSTRG.192334"; transcript_id "MSTRG.192334.25"; exon_number "2";
chr8	StringTie	exon	139626407	139626829	1000	-	.	gene_id "MSTRG.192334"; transcript_id "MSTRG.192334.25"; exon_number "3";
chr8	StringTie	transcript	139605599	139633789	1000	-	.	gene_id "MSTRG.192334"; transcript_id "MSTRG.192334.26";
chr8	StringTie	exon	139605599	139608594	1000	-	.	gene_id "MSTRG.192334"; transcript_id "MSTRG.192334.26"; exon_number "1";
chr8	StringTie	exon	139609213	139612674	1000	-	.	gene_id "MSTRG.192334"; transcript_id "MSTRG.192334.26"; exon_number "2";
chr8	StringTie	exon	139618258	139619099	1000	-	.	gene_id "MSTRG.192334"; transcript_id "MSTRG.192334.26"; exon_number "3";
chr8	StringTie	exon	139633759	139633789	1000	-	.	gene_id "MSTRG.192334"; transcript_id "MSTRG.192334.26"; exon_number "4";
chr8	StringTie	transcript	139600836	139703167	1000	-	.	gene_id "MSTRG.192334"; transcript_id "MSTRG.192334.3";
chr8	StringTie	exon	139600836	139601601	1000	-	.	gene_id "MSTRG.192334"; transcript_id "MSTRG.192334.3"; exon_number "1";
chr8	StringTie	exon	139611337	139612674	1000	-	.	gene_id "MSTRG.192334"; transcript_id "MSTRG.192334.3"; exon_number "2";
chr8	StringTie	exon	139616386	139619099	1000	-	.	gene_id "MSTRG.192334"; transcript_id "MSTRG.192334.3"; exon_number "3";
chr8	StringTie	exon	139702710	139703167	1000	-	.	gene_id "MSTRG.192334"; transcript_id "MSTRG.192334.3"; exon_number "4";
chr8	StringTie	transcript	139685561	139703152	1000	-	.	gene_id "MSTRG.192334"; transcript_id "MSTRG.192334.30";
chr8	StringTie	exon	139685561	139685594	1000	-	.	gene_id "MSTRG.192334"; transcript_id "MSTRG.192334.30"; exon_number "1";
chr8	StringTie	exon	139702710	139703152	1000	-	.	gene_id "MSTRG.192334"; transcript_id "MSTRG.192334.30"; exon_number "2";
chr8	StringTie	transcript	139701991	139703756	1000	-	.	gene_id "MSTRG.192334"; transcript_id "MSTRG.192334.31";
chr8	StringTie	exon	139701991	139702128	1000	-	.	gene_id "MSTRG.192334"; transcript_id "MSTRG.192334.31"; exon_number "1";
chr8	StringTie	exon	139702710	139703756	1000	-	.	gene_id "MSTRG.192334"; transcript_id "MSTRG.192334.31"; exon_number "2";
chr8	StringTie	transcript	139600836	139702998	1000	-	.	gene_id "MSTRG.192334"; transcript_id "MSTRG.192334.4";
chr8	StringTie	exon	139600836	139601601	1000	-	.	gene_id "MSTRG.192334"; transcript_id "MSTRG.192334.4"; exon_number "1";
chr8	StringTie	exon	139602058	139609677	1000	-	.	gene_id "MSTRG.192334"; transcript_id "MSTRG.192334.4"; exon_number "2";
chr8	StringTie	exon	139611337	139612674	1000	-	.	gene_id "MSTRG.192334"; transcript_id "MSTRG.192334.4"; exon_number "3";
chr8	StringTie	exon	139618258	139619099	1000	-	.	gene_id "MSTRG.192334"; transcript_id "MSTRG.192334.4"; exon_number "4";
chr8	StringTie	exon	139702710	139702998	1000	-	.	gene_id "MSTRG.192334"; transcript_id "MSTRG.192334.4"; exon_number "5";
chr8	StringTie	transcript	139600837	139654418	1000	-	.	gene_id "MSTRG.192334"; transcript_id "MSTRG.192334.5";
chr8	StringTie	exon	139600837	139601601	1000	-	.	gene_id "MSTRG.192334"; transcript_id "MSTRG.192334.5"; exon_number "1";
chr8	StringTie	exon	139611337	139612674	1000	-	.	gene_id "MSTRG.192334"; transcript_id "MSTRG.192334.5"; exon_number "2";
chr8	StringTie	exon	139616386	139619099	1000	-	.	gene_id "MSTRG.192334"; transcript_id "MSTRG.192334.5"; exon_number "3";
chr8	StringTie	exon	139654244	139654418	1000	-	.	gene_id "MSTRG.192334"; transcript_id "MSTRG.192334.5"; exon_number "4";
chr8	StringTie	transcript	139600837	139703167	1000	-	.	gene_id "MSTRG.192334"; transcript_id "MSTRG.192334.6";
chr8	StringTie	exon	139600837	139601601	1000	-	.	gene_id "MSTRG.192334"; transcript_id "MSTRG.192334.6"; exon_number "1";
chr8	StringTie	exon	139611337	139612674	1000	-	.	gene_id "MSTRG.192334"; transcript_id "MSTRG.192334.6"; exon_number "2";
chr8	StringTie	exon	139615814	139619099	1000	-	.	gene_id "MSTRG.192334"; transcript_id "MSTRG.192334.6"; exon_number "3";
chr8	StringTie	exon	139702710	139703167	1000	-	.	gene_id "MSTRG.192334"; transcript_id "MSTRG.192334.6"; exon_number "4";
chr8	StringTie	transcript	139600838	139654418	1000	-	.	gene_id "MSTRG.192334"; transcript_id "MSTRG.192334.7";
chr8	StringTie	exon	139600838	139601601	1000	-	.	gene_id "MSTRG.192334"; transcript_id "MSTRG.192334.7"; exon_number "1";
chr8	StringTie	exon	139611337	139612674	1000	-	.	gene_id "MSTRG.192334"; transcript_id "MSTRG.192334.7"; exon_number "2";
chr8	StringTie	exon	139616386	139619099	1000	-	.	gene_id "MSTRG.192334"; transcript_id "MSTRG.192334.7"; exon_number "3";
chr8	StringTie	exon	139637974	139638053	1000	-	.	gene_id "MSTRG.192334"; transcript_id "MSTRG.192334.7"; exon_number "4";
chr8	StringTie	exon	139654244	139654418	1000	-	.	gene_id "MSTRG.192334"; transcript_id "MSTRG.192334.7"; exon_number "5";
chr8	StringTie	transcript	139600838	139638033	1000	-	.	gene_id "MSTRG.192334"; transcript_id "MSTRG.192334.8";
chr8	StringTie	exon	139600838	139601601	1000	-	.	gene_id "MSTRG.192334"; transcript_id "MSTRG.192334.8"; exon_number "1";
chr8	StringTie	exon	139611337	139612674	1000	-	.	gene_id "MSTRG.192334"; transcript_id "MSTRG.192334.8"; exon_number "2";
chr8	StringTie	exon	139618258	139619099	1000	-	.	gene_id "MSTRG.192334"; transcript_id "MSTRG.192334.8"; exon_number "3";
chr8	StringTie	exon	139637974	139638033	1000	-	.	gene_id "MSTRG.192334"; transcript_id "MSTRG.192334.8"; exon_number "4";
chr8	StringTie	transcript	139600838	139703167	1000	-	.	gene_id "MSTRG.192334"; transcript_id "MSTRG.192334.9";
chr8	StringTie	exon	139600838	139612674	1000	-	.	gene_id "MSTRG.192334"; transcript_id "MSTRG.192334.9"; exon_number "1";
chr8	StringTie	exon	139618529	139619099	1000	-	.	gene_id "MSTRG.192334"; transcript_id "MSTRG.192334.9"; exon_number "2";
chr8	StringTie	exon	139702710	139703167	1000	-	.	gene_id "MSTRG.192334"; transcript_id "MSTRG.192334.9"; exon_number "3";
chr8	StringTie	transcript	139618399	139618939	1000	+	.	gene_id "MSTRG.192335"; transcript_id "MSTRG.192335.1";
chr8	StringTie	exon	139618399	139618544	1000	+	.	gene_id "MSTRG.192335"; transcript_id "MSTRG.192335.1"; exon_number "1";
chr8	StringTie	exon	139618853	139618939	1000	+	.	gene_id "MSTRG.192335"; transcript_id "MSTRG.192335.1"; exon_number "2";
chr8	StringTie	transcript	139701742	139707244	1000	+	.	gene_id "MSTRG.192336"; transcript_id "MSTRG.192336.1";
chr8	StringTie	exon	139701742	139702938	1000	+	.	gene_id "MSTRG.192336"; transcript_id "MSTRG.192336.1"; exon_number "1";
chr8	StringTie	exon	139706208	139707244	1000	+	.	gene_id "MSTRG.192336"; transcript_id "MSTRG.192336.1"; exon_number "2";
chr8	StringTie	transcript	139701999	139707127	1000	+	.	gene_id "MSTRG.192336"; transcript_id "MSTRG.192336.2";
chr8	StringTie	exon	139701999	139702317	1000	+	.	gene_id "MSTRG.192336"; transcript_id "MSTRG.192336.2"; exon_number "1";
chr8	StringTie	exon	139702634	139702938	1000	+	.	gene_id "MSTRG.192336"; transcript_id "MSTRG.192336.2"; exon_number "2";
chr8	StringTie	exon	139706208	139707127	1000	+	.	gene_id "MSTRG.192336"; transcript_id "MSTRG.192336.2"; exon_number "3";
chr8	StringTie	transcript	139702089	139707127	1000	+	.	gene_id "MSTRG.192336"; transcript_id "MSTRG.192336.3";
chr8	StringTie	exon	139702089	139702317	1000	+	.	gene_id "MSTRG.192336"; transcript_id "MSTRG.192336.3"; exon_number "1";
chr8	StringTie	exon	139702742	139702938	1000	+	.	gene_id "MSTRG.192336"; transcript_id "MSTRG.192336.3"; exon_number "2";
chr8	StringTie	exon	139706208	139707127	1000	+	.	gene_id "MSTRG.192336"; transcript_id "MSTRG.192336.3"; exon_number "3";
chr8	StringTie	transcript	139702167	139707127	1000	+	.	gene_id "MSTRG.192336"; transcript_id "MSTRG.192336.4";
chr8	StringTie	exon	139702167	139702320	1000	+	.	gene_id "MSTRG.192336"; transcript_id "MSTRG.192336.4"; exon_number "1";
chr8	StringTie	exon	139702634	139702938	1000	+	.	gene_id "MSTRG.192336"; transcript_id "MSTRG.192336.4"; exon_number "2";
chr8	StringTie	exon	139706208	139707127	1000	+	.	gene_id "MSTRG.192336"; transcript_id "MSTRG.192336.4"; exon_number "3";
chr8	StringTie	transcript	139703244	139707127	1000	+	.	gene_id "MSTRG.192336"; transcript_id "MSTRG.192336.5";
chr8	StringTie	exon	139703244	139703555	1000	+	.	gene_id "MSTRG.192336"; transcript_id "MSTRG.192336.5"; exon_number "1";
chr8	StringTie	exon	139706208	139707127	1000	+	.	gene_id "MSTRG.192336"; transcript_id "MSTRG.192336.5"; exon_number "2";
chr8	StringTie	transcript	139704292	139707107	1000	+	.	gene_id "MSTRG.192336"; transcript_id "MSTRG.192336.6";
chr8	StringTie	exon	139704292	139705783	1000	+	.	gene_id "MSTRG.192336"; transcript_id "MSTRG.192336.6"; exon_number "1";
chr8	StringTie	exon	139706208	139707107	1000	+	.	gene_id "MSTRG.192336"; transcript_id "MSTRG.192336.6"; exon_number "2";
chr8	StringTie	transcript	139704439	139707059	1000	+	.	gene_id "MSTRG.192336"; transcript_id "MSTRG.192336.7";
chr8	StringTie	exon	139704439	139705102	1000	+	.	gene_id "MSTRG.192336"; transcript_id "MSTRG.192336.7"; exon_number "1";
chr8	StringTie	exon	139706208	139707059	1000	+	.	gene_id "MSTRG.192336"; transcript_id "MSTRG.192336.7"; exon_number "2";
chr8	StringTie	transcript	139704441	139707127	1000	+	.	gene_id "MSTRG.192336"; transcript_id "MSTRG.192336.8";
chr8	StringTie	exon	139704441	139705824	1000	+	.	gene_id "MSTRG.192336"; transcript_id "MSTRG.192336.8"; exon_number "1";
chr8	StringTie	exon	139706208	139707127	1000	+	.	gene_id "MSTRG.192336"; transcript_id "MSTRG.192336.8"; exon_number "2";
chr8	StringTie	transcript	139713603	139717388	1000	.	.	gene_id "MSTRG.192337"; transcript_id "MSTRG.192337.1";
chr8	StringTie	exon	139713603	139717388	1000	.	.	gene_id "MSTRG.192337"; transcript_id "MSTRG.192337.1"; exon_number "1";
chr8	StringTie	transcript	140459694	140460265	1000	-	.	gene_id "MSTRG.192338"; transcript_id "MSTRG.192338.1";
chr8	StringTie	exon	140459694	140460265	1000	-	.	gene_id "MSTRG.192338"; transcript_id "MSTRG.192338.1"; exon_number "1";
chr8	StringTie	transcript	140460306	140465324	1000	-	.	gene_id "MSTRG.192339"; transcript_id "MSTRG.192339.1";
chr8	StringTie	exon	140460306	140464562	1000	-	.	gene_id "MSTRG.192339"; transcript_id "MSTRG.192339.1"; exon_number "1";
chr8	StringTie	exon	140465134	140465324	1000	-	.	gene_id "MSTRG.192339"; transcript_id "MSTRG.192339.1"; exon_number "2";
chr8	StringTie	transcript	140463213	140465208	1000	-	.	gene_id "MSTRG.192339"; transcript_id "MSTRG.192339.2";
chr8	StringTie	exon	140463213	140465208	1000	-	.	gene_id "MSTRG.192339"; transcript_id "MSTRG.192339.2"; exon_number "1";
chr10	StringTie	transcript	15440212	15455110	1000	+	.	gene_id "MSTRG.19234"; transcript_id "MSTRG.19234.1";
chr10	StringTie	exon	15440212	15455110	1000	+	.	gene_id "MSTRG.19234"; transcript_id "MSTRG.19234.1"; exon_number "1";
chr8	StringTie	transcript	140466753	140475198	1000	-	.	gene_id "MSTRG.192340"; transcript_id "MSTRG.192340.1";
chr8	StringTie	exon	140466753	140475198	1000	-	.	gene_id "MSTRG.192340"; transcript_id "MSTRG.192340.1"; exon_number "1";
chr8	StringTie	transcript	139730343	140458579	1000	-	.	gene_id "MSTRG.192341"; transcript_id "ENST00000389328"; gene_name "TRAPPC9"; ref_gene_id "ENSG00000167632";
chr8	StringTie	exon	139730343	139731228	1000	-	.	gene_id "MSTRG.192341"; transcript_id "ENST00000389328"; exon_number "1"; gene_name "TRAPPC9"; ref_gene_id "ENSG00000167632";
chr8	StringTie	exon	139731979	139732202	1000	-	.	gene_id "MSTRG.192341"; transcript_id "ENST00000389328"; exon_number "2"; gene_name "TRAPPC9"; ref_gene_id "ENSG00000167632";
chr8	StringTie	exon	139885879	139885969	1000	-	.	gene_id "MSTRG.192341"; transcript_id "ENST00000389328"; exon_number "3"; gene_name "TRAPPC9"; ref_gene_id "ENSG00000167632";
chr8	StringTie	exon	139910147	139910300	1000	-	.	gene_id "MSTRG.192341"; transcript_id "ENST00000389328"; exon_number "4"; gene_name "TRAPPC9"; ref_gene_id "ENSG00000167632";
chr8	StringTie	exon	139988726	139988836	1000	-	.	gene_id "MSTRG.192341"; transcript_id "ENST00000389328"; exon_number "5"; gene_name "TRAPPC9"; ref_gene_id "ENSG00000167632";
chr8	StringTie	exon	140023937	140024079	1000	-	.	gene_id "MSTRG.192341"; transcript_id "ENST00000389328"; exon_number "6"; gene_name "TRAPPC9"; ref_gene_id "ENSG00000167632";
chr8	StringTie	exon	140221459	140221583	1000	-	.	gene_id "MSTRG.192341"; transcript_id "ENST00000389328"; exon_number "7"; gene_name "TRAPPC9"; ref_gene_id "ENSG00000167632";
chr8	StringTie	exon	140252777	140252929	1000	-	.	gene_id "MSTRG.192341"; transcript_id "ENST00000389328"; exon_number "8"; gene_name "TRAPPC9"; ref_gene_id "ENSG00000167632";
chr8	StringTie	exon	140275658	140275821	1000	-	.	gene_id "MSTRG.192341"; transcript_id "ENST00000389328"; exon_number "9"; gene_name "TRAPPC9"; ref_gene_id "ENSG00000167632";
chr8	StringTie	exon	140283889	140284021	1000	-	.	gene_id "MSTRG.192341"; transcript_id "ENST00000389328"; exon_number "10"; gene_name "TRAPPC9"; ref_gene_id "ENSG00000167632";
chr8	StringTie	exon	140287608	140287734	1000	-	.	gene_id "MSTRG.192341"; transcript_id "ENST00000389328"; exon_number "11"; gene_name "TRAPPC9"; ref_gene_id "ENSG00000167632";
chr8	StringTie	exon	140290993	140291078	1000	-	.	gene_id "MSTRG.192341"; transcript_id "ENST00000389328"; exon_number "12"; gene_name "TRAPPC9"; ref_gene_id "ENSG00000167632";
chr8	StringTie	exon	140300469	140300614	1000	-	.	gene_id "MSTRG.192341"; transcript_id "ENST00000389328"; exon_number "13"; gene_name "TRAPPC9"; ref_gene_id "ENSG00000167632";
chr8	StringTie	exon	140311248	140311374	1000	-	.	gene_id "MSTRG.192341"; transcript_id "ENST00000389328"; exon_number "14"; gene_name "TRAPPC9"; ref_gene_id "ENSG00000167632";
chr8	StringTie	exon	140360050	140360193	1000	-	.	gene_id "MSTRG.192341"; transcript_id "ENST00000389328"; exon_number "15"; gene_name "TRAPPC9"; ref_gene_id "ENSG00000167632";
chr8	StringTie	exon	140370964	140371180	1000	-	.	gene_id "MSTRG.192341"; transcript_id "ENST00000389328"; exon_number "16"; gene_name "TRAPPC9"; ref_gene_id "ENSG00000167632";
chr8	StringTie	exon	140397620	140397745	1000	-	.	gene_id "MSTRG.192341"; transcript_id "ENST00000389328"; exon_number "17"; gene_name "TRAPPC9"; ref_gene_id "ENSG00000167632";
chr8	StringTie	exon	140405577	140405698	1000	-	.	gene_id "MSTRG.192341"; transcript_id "ENST00000389328"; exon_number "18"; gene_name "TRAPPC9"; ref_gene_id "ENSG00000167632";
chr8	StringTie	exon	140426615	140426641	1000	-	.	gene_id "MSTRG.192341"; transcript_id "ENST00000389328"; exon_number "19"; gene_name "TRAPPC9"; ref_gene_id "ENSG00000167632";
chr8	StringTie	exon	140435112	140435240	1000	-	.	gene_id "MSTRG.192341"; transcript_id "ENST00000389328"; exon_number "20"; gene_name "TRAPPC9"; ref_gene_id "ENSG00000167632";
chr8	StringTie	exon	140439052	140439197	1000	-	.	gene_id "MSTRG.192341"; transcript_id "ENST00000389328"; exon_number "21"; gene_name "TRAPPC9"; ref_gene_id "ENSG00000167632";
chr8	StringTie	exon	140450790	140451383	1000	-	.	gene_id "MSTRG.192341"; transcript_id "ENST00000389328"; exon_number "22"; gene_name "TRAPPC9"; ref_gene_id "ENSG00000167632";
chr8	StringTie	exon	140458281	140458579	1000	-	.	gene_id "MSTRG.192341"; transcript_id "ENST00000389328"; exon_number "23"; gene_name "TRAPPC9"; ref_gene_id "ENSG00000167632";
chr8	StringTie	transcript	139730345	140457762	1000	-	.	gene_id "MSTRG.192341"; transcript_id "ENST00000438773"; gene_name "TRAPPC9"; ref_gene_id "ENSG00000167632";
chr8	StringTie	exon	139730345	139731228	1000	-	.	gene_id "MSTRG.192341"; transcript_id "ENST00000438773"; exon_number "1"; gene_name "TRAPPC9"; ref_gene_id "ENSG00000167632";
chr8	StringTie	exon	139731979	139732202	1000	-	.	gene_id "MSTRG.192341"; transcript_id "ENST00000438773"; exon_number "2"; gene_name "TRAPPC9"; ref_gene_id "ENSG00000167632";
chr8	StringTie	exon	139885879	139885969	1000	-	.	gene_id "MSTRG.192341"; transcript_id "ENST00000438773"; exon_number "3"; gene_name "TRAPPC9"; ref_gene_id "ENSG00000167632";
chr8	StringTie	exon	139910147	139910300	1000	-	.	gene_id "MSTRG.192341"; transcript_id "ENST00000438773"; exon_number "4"; gene_name "TRAPPC9"; ref_gene_id "ENSG00000167632";
chr8	StringTie	exon	139988726	139988836	1000	-	.	gene_id "MSTRG.192341"; transcript_id "ENST00000438773"; exon_number "5"; gene_name "TRAPPC9"; ref_gene_id "ENSG00000167632";
chr8	StringTie	exon	140023937	140024079	1000	-	.	gene_id "MSTRG.192341"; transcript_id "ENST00000438773"; exon_number "6"; gene_name "TRAPPC9"; ref_gene_id "ENSG00000167632";
chr8	StringTie	exon	140221459	140221583	1000	-	.	gene_id "MSTRG.192341"; transcript_id "ENST00000438773"; exon_number "7"; gene_name "TRAPPC9"; ref_gene_id "ENSG00000167632";
chr8	StringTie	exon	140252777	140252929	1000	-	.	gene_id "MSTRG.192341"; transcript_id "ENST00000438773"; exon_number "8"; gene_name "TRAPPC9"; ref_gene_id "ENSG00000167632";
chr8	StringTie	exon	140275658	140275821	1000	-	.	gene_id "MSTRG.192341"; transcript_id "ENST00000438773"; exon_number "9"; gene_name "TRAPPC9"; ref_gene_id "ENSG00000167632";
chr8	StringTie	exon	140283889	140284021	1000	-	.	gene_id "MSTRG.192341"; transcript_id "ENST00000438773"; exon_number "10"; gene_name "TRAPPC9"; ref_gene_id "ENSG00000167632";
chr8	StringTie	exon	140287608	140287734	1000	-	.	gene_id "MSTRG.192341"; transcript_id "ENST00000438773"; exon_number "11"; gene_name "TRAPPC9"; ref_gene_id "ENSG00000167632";
chr8	StringTie	exon	140290993	140291078	1000	-	.	gene_id "MSTRG.192341"; transcript_id "ENST00000438773"; exon_number "12"; gene_name "TRAPPC9"; ref_gene_id "ENSG00000167632";
chr8	StringTie	exon	140300469	140300614	1000	-	.	gene_id "MSTRG.192341"; transcript_id "ENST00000438773"; exon_number "13"; gene_name "TRAPPC9"; ref_gene_id "ENSG00000167632";
chr8	StringTie	exon	140311248	140311374	1000	-	.	gene_id "MSTRG.192341"; transcript_id "ENST00000438773"; exon_number "14"; gene_name "TRAPPC9"; ref_gene_id "ENSG00000167632";
chr8	StringTie	exon	140360050	140360193	1000	-	.	gene_id "MSTRG.192341"; transcript_id "ENST00000438773"; exon_number "15"; gene_name "TRAPPC9"; ref_gene_id "ENSG00000167632";
chr8	StringTie	exon	140370964	140371180	1000	-	.	gene_id "MSTRG.192341"; transcript_id "ENST00000438773"; exon_number "16"; gene_name "TRAPPC9"; ref_gene_id "ENSG00000167632";
chr8	StringTie	exon	140397620	140397745	1000	-	.	gene_id "MSTRG.192341"; transcript_id "ENST00000438773"; exon_number "17"; gene_name "TRAPPC9"; ref_gene_id "ENSG00000167632";
chr8	StringTie	exon	140405577	140405698	1000	-	.	gene_id "MSTRG.192341"; transcript_id "ENST00000438773"; exon_number "18"; gene_name "TRAPPC9"; ref_gene_id "ENSG00000167632";
chr8	StringTie	exon	140426615	140426641	1000	-	.	gene_id "MSTRG.192341"; transcript_id "ENST00000438773"; exon_number "19"; gene_name "TRAPPC9"; ref_gene_id "ENSG00000167632";
chr8	StringTie	exon	140435112	140435240	1000	-	.	gene_id "MSTRG.192341"; transcript_id "ENST00000438773"; exon_number "20"; gene_name "TRAPPC9"; ref_gene_id "ENSG00000167632";
chr8	StringTie	exon	140439052	140439197	1000	-	.	gene_id "MSTRG.192341"; transcript_id "ENST00000438773"; exon_number "21"; gene_name "TRAPPC9"; ref_gene_id "ENSG00000167632";
chr8	StringTie	exon	140450790	140451383	1000	-	.	gene_id "MSTRG.192341"; transcript_id "ENST00000438773"; exon_number "22"; gene_name "TRAPPC9"; ref_gene_id "ENSG00000167632";
chr8	StringTie	exon	140457639	140457762	1000	-	.	gene_id "MSTRG.192341"; transcript_id "ENST00000438773"; exon_number "23"; gene_name "TRAPPC9"; ref_gene_id "ENSG00000167632";
chr8	StringTie	transcript	139988740	140238493	1000	-	.	gene_id "MSTRG.192341"; transcript_id "ENST00000517667"; gene_name "TRAPPC9"; ref_gene_id "ENSG00000167632";
chr8	StringTie	exon	139988740	139988836	1000	-	.	gene_id "MSTRG.192341"; transcript_id "ENST00000517667"; exon_number "1"; gene_name "TRAPPC9"; ref_gene_id "ENSG00000167632";
chr8	StringTie	exon	140023937	140024079	1000	-	.	gene_id "MSTRG.192341"; transcript_id "ENST00000517667"; exon_number "2"; gene_name "TRAPPC9"; ref_gene_id "ENSG00000167632";
chr8	StringTie	exon	140221459	140221583	1000	-	.	gene_id "MSTRG.192341"; transcript_id "ENST00000517667"; exon_number "3"; gene_name "TRAPPC9"; ref_gene_id "ENSG00000167632";
chr8	StringTie	exon	140238341	140238493	1000	-	.	gene_id "MSTRG.192341"; transcript_id "ENST00000517667"; exon_number "4"; gene_name "TRAPPC9"; ref_gene_id "ENSG00000167632";
chr8	StringTie	transcript	139904432	139908695	1000	-	.	gene_id "MSTRG.192341"; transcript_id "ENST00000518723"; gene_name "TRAPPC9"; ref_gene_id "ENSG00000167632";
chr8	StringTie	exon	139904432	139904910	1000	-	.	gene_id "MSTRG.192341"; transcript_id "ENST00000518723"; exon_number "1"; gene_name "TRAPPC9"; ref_gene_id "ENSG00000167632";
chr8	StringTie	exon	139908617	139908695	1000	-	.	gene_id "MSTRG.192341"; transcript_id "ENST00000518723"; exon_number "2"; gene_name "TRAPPC9"; ref_gene_id "ENSG00000167632";
chr8	StringTie	transcript	140215910	140262730	1000	-	.	gene_id "MSTRG.192341"; transcript_id "ENST00000518839"; gene_name "TRAPPC9"; ref_gene_id "ENSG00000167632";
chr8	StringTie	exon	140215910	140216054	1000	-	.	gene_id "MSTRG.192341"; transcript_id "ENST00000518839"; exon_number "1"; gene_name "TRAPPC9"; ref_gene_id "ENSG00000167632";
chr8	StringTie	exon	140221459	140221583	1000	-	.	gene_id "MSTRG.192341"; transcript_id "ENST00000518839"; exon_number "2"; gene_name "TRAPPC9"; ref_gene_id "ENSG00000167632";
chr8	StringTie	exon	140252777	140252929	1000	-	.	gene_id "MSTRG.192341"; transcript_id "ENST00000518839"; exon_number "3"; gene_name "TRAPPC9"; ref_gene_id "ENSG00000167632";
chr8	StringTie	exon	140262607	140262730	1000	-	.	gene_id "MSTRG.192341"; transcript_id "ENST00000518839"; exon_number "4"; gene_name "TRAPPC9"; ref_gene_id "ENSG00000167632";
chr8	StringTie	transcript	139731044	139908758	1000	-	.	gene_id "MSTRG.192341"; transcript_id "ENST00000519482"; gene_name "TRAPPC9"; ref_gene_id "ENSG00000167632";
chr8	StringTie	exon	139731044	139731228	1000	-	.	gene_id "MSTRG.192341"; transcript_id "ENST00000519482"; exon_number "1"; gene_name "TRAPPC9"; ref_gene_id "ENSG00000167632";
chr8	StringTie	exon	139731979	139732202	1000	-	.	gene_id "MSTRG.192341"; transcript_id "ENST00000519482"; exon_number "2"; gene_name "TRAPPC9"; ref_gene_id "ENSG00000167632";
chr8	StringTie	exon	139908617	139908758	1000	-	.	gene_id "MSTRG.192341"; transcript_id "ENST00000519482"; exon_number "3"; gene_name "TRAPPC9"; ref_gene_id "ENSG00000167632";
chr8	StringTie	transcript	139988823	140262731	1000	-	.	gene_id "MSTRG.192341"; transcript_id "ENST00000520532"; gene_name "TRAPPC9"; ref_gene_id "ENSG00000167632";
chr8	StringTie	exon	139988823	139988836	1000	-	.	gene_id "MSTRG.192341"; transcript_id "ENST00000520532"; exon_number "1"; gene_name "TRAPPC9"; ref_gene_id "ENSG00000167632";
chr8	StringTie	exon	140023937	140024079	1000	-	.	gene_id "MSTRG.192341"; transcript_id "ENST00000520532"; exon_number "2"; gene_name "TRAPPC9"; ref_gene_id "ENSG00000167632";
chr8	StringTie	exon	140221459	140221583	1000	-	.	gene_id "MSTRG.192341"; transcript_id "ENST00000520532"; exon_number "3"; gene_name "TRAPPC9"; ref_gene_id "ENSG00000167632";
chr8	StringTie	exon	140252777	140252929	1000	-	.	gene_id "MSTRG.192341"; transcript_id "ENST00000520532"; exon_number "4"; gene_name "TRAPPC9"; ref_gene_id "ENSG00000167632";
chr8	StringTie	exon	140262607	140262731	1000	-	.	gene_id "MSTRG.192341"; transcript_id "ENST00000520532"; exon_number "5"; gene_name "TRAPPC9"; ref_gene_id "ENSG00000167632";
chr8	StringTie	transcript	139730345	140450930	1000	-	.	gene_id "MSTRG.192341"; transcript_id "ENST00000520857"; gene_name "TRAPPC9"; ref_gene_id "ENSG00000167632";
chr8	StringTie	exon	139730345	139731228	1000	-	.	gene_id "MSTRG.192341"; transcript_id "ENST00000520857"; exon_number "1"; gene_name "TRAPPC9"; ref_gene_id "ENSG00000167632";
chr8	StringTie	exon	139731979	139732202	1000	-	.	gene_id "MSTRG.192341"; transcript_id "ENST00000520857"; exon_number "2"; gene_name "TRAPPC9"; ref_gene_id "ENSG00000167632";
chr8	StringTie	exon	139885879	139885969	1000	-	.	gene_id "MSTRG.192341"; transcript_id "ENST00000520857"; exon_number "3"; gene_name "TRAPPC9"; ref_gene_id "ENSG00000167632";
chr8	StringTie	exon	139910147	139910300	1000	-	.	gene_id "MSTRG.192341"; transcript_id "ENST00000520857"; exon_number "4"; gene_name "TRAPPC9"; ref_gene_id "ENSG00000167632";
chr8	StringTie	exon	139988726	139988836	1000	-	.	gene_id "MSTRG.192341"; transcript_id "ENST00000520857"; exon_number "5"; gene_name "TRAPPC9"; ref_gene_id "ENSG00000167632";
chr8	StringTie	exon	140023937	140024079	1000	-	.	gene_id "MSTRG.192341"; transcript_id "ENST00000520857"; exon_number "6"; gene_name "TRAPPC9"; ref_gene_id "ENSG00000167632";
chr8	StringTie	exon	140221459	140221583	1000	-	.	gene_id "MSTRG.192341"; transcript_id "ENST00000520857"; exon_number "7"; gene_name "TRAPPC9"; ref_gene_id "ENSG00000167632";
chr8	StringTie	exon	140252777	140252929	1000	-	.	gene_id "MSTRG.192341"; transcript_id "ENST00000520857"; exon_number "8"; gene_name "TRAPPC9"; ref_gene_id "ENSG00000167632";
chr8	StringTie	exon	140275658	140275821	1000	-	.	gene_id "MSTRG.192341"; transcript_id "ENST00000520857"; exon_number "9"; gene_name "TRAPPC9"; ref_gene_id "ENSG00000167632";
chr8	StringTie	exon	140283889	140284021	1000	-	.	gene_id "MSTRG.192341"; transcript_id "ENST00000520857"; exon_number "10"; gene_name "TRAPPC9"; ref_gene_id "ENSG00000167632";
chr8	StringTie	exon	140287608	140287734	1000	-	.	gene_id "MSTRG.192341"; transcript_id "ENST00000520857"; exon_number "11"; gene_name "TRAPPC9"; ref_gene_id "ENSG00000167632";
chr8	StringTie	exon	140290993	140291078	1000	-	.	gene_id "MSTRG.192341"; transcript_id "ENST00000520857"; exon_number "12"; gene_name "TRAPPC9"; ref_gene_id "ENSG00000167632";
chr8	StringTie	exon	140300469	140300614	1000	-	.	gene_id "MSTRG.192341"; transcript_id "ENST00000520857"; exon_number "13"; gene_name "TRAPPC9"; ref_gene_id "ENSG00000167632";
chr8	StringTie	exon	140311248	140311374	1000	-	.	gene_id "MSTRG.192341"; transcript_id "ENST00000520857"; exon_number "14"; gene_name "TRAPPC9"; ref_gene_id "ENSG00000167632";
chr8	StringTie	exon	140360050	140360193	1000	-	.	gene_id "MSTRG.192341"; transcript_id "ENST00000520857"; exon_number "15"; gene_name "TRAPPC9"; ref_gene_id "ENSG00000167632";
chr8	StringTie	exon	140370964	140371180	1000	-	.	gene_id "MSTRG.192341"; transcript_id "ENST00000520857"; exon_number "16"; gene_name "TRAPPC9"; ref_gene_id "ENSG00000167632";
chr8	StringTie	exon	140397620	140397745	1000	-	.	gene_id "MSTRG.192341"; transcript_id "ENST00000520857"; exon_number "17"; gene_name "TRAPPC9"; ref_gene_id "ENSG00000167632";
chr8	StringTie	exon	140405577	140405698	1000	-	.	gene_id "MSTRG.192341"; transcript_id "ENST00000520857"; exon_number "18"; gene_name "TRAPPC9"; ref_gene_id "ENSG00000167632";
chr8	StringTie	exon	140435112	140435240	1000	-	.	gene_id "MSTRG.192341"; transcript_id "ENST00000520857"; exon_number "19"; gene_name "TRAPPC9"; ref_gene_id "ENSG00000167632";
chr8	StringTie	exon	140439052	140439197	1000	-	.	gene_id "MSTRG.192341"; transcript_id "ENST00000520857"; exon_number "20"; gene_name "TRAPPC9"; ref_gene_id "ENSG00000167632";
chr8	StringTie	exon	140450790	140450930	1000	-	.	gene_id "MSTRG.192341"; transcript_id "ENST00000520857"; exon_number "21"; gene_name "TRAPPC9"; ref_gene_id "ENSG00000167632";
chr8	StringTie	transcript	140283987	140302835	1000	-	.	gene_id "MSTRG.192341"; transcript_id "ENST00000521167"; gene_name "TRAPPC9"; ref_gene_id "ENSG00000167632";
chr8	StringTie	exon	140283987	140284021	1000	-	.	gene_id "MSTRG.192341"; transcript_id "ENST00000521167"; exon_number "1"; gene_name "TRAPPC9"; ref_gene_id "ENSG00000167632";
chr8	StringTie	exon	140287608	140287734	1000	-	.	gene_id "MSTRG.192341"; transcript_id "ENST00000521167"; exon_number "2"; gene_name "TRAPPC9"; ref_gene_id "ENSG00000167632";
chr8	StringTie	exon	140290993	140291078	1000	-	.	gene_id "MSTRG.192341"; transcript_id "ENST00000521167"; exon_number "3"; gene_name "TRAPPC9"; ref_gene_id "ENSG00000167632";
chr8	StringTie	exon	140300469	140300614	1000	-	.	gene_id "MSTRG.192341"; transcript_id "ENST00000521167"; exon_number "4"; gene_name "TRAPPC9"; ref_gene_id "ENSG00000167632";
chr8	StringTie	exon	140302685	140302835	1000	-	.	gene_id "MSTRG.192341"; transcript_id "ENST00000521167"; exon_number "5"; gene_name "TRAPPC9"; ref_gene_id "ENSG00000167632";
chr8	StringTie	transcript	139730892	140291251	1000	-	.	gene_id "MSTRG.192341"; transcript_id "ENST00000521667"; gene_name "TRAPPC9"; ref_gene_id "ENSG00000167632";
chr8	StringTie	exon	139730892	139731228	1000	-	.	gene_id "MSTRG.192341"; transcript_id "ENST00000521667"; exon_number "1"; gene_name "TRAPPC9"; ref_gene_id "ENSG00000167632";
chr8	StringTie	exon	139731979	139732202	1000	-	.	gene_id "MSTRG.192341"; transcript_id "ENST00000521667"; exon_number "2"; gene_name "TRAPPC9"; ref_gene_id "ENSG00000167632";
chr8	StringTie	exon	139885879	139885969	1000	-	.	gene_id "MSTRG.192341"; transcript_id "ENST00000521667"; exon_number "3"; gene_name "TRAPPC9"; ref_gene_id "ENSG00000167632";
chr8	StringTie	exon	139910147	139910300	1000	-	.	gene_id "MSTRG.192341"; transcript_id "ENST00000521667"; exon_number "4"; gene_name "TRAPPC9"; ref_gene_id "ENSG00000167632";
chr8	StringTie	exon	139988726	139988836	1000	-	.	gene_id "MSTRG.192341"; transcript_id "ENST00000521667"; exon_number "5"; gene_name "TRAPPC9"; ref_gene_id "ENSG00000167632";
chr8	StringTie	exon	140023937	140024079	1000	-	.	gene_id "MSTRG.192341"; transcript_id "ENST00000521667"; exon_number "6"; gene_name "TRAPPC9"; ref_gene_id "ENSG00000167632";
chr8	StringTie	exon	140221459	140221583	1000	-	.	gene_id "MSTRG.192341"; transcript_id "ENST00000521667"; exon_number "7"; gene_name "TRAPPC9"; ref_gene_id "ENSG00000167632";
chr8	StringTie	exon	140252777	140252929	1000	-	.	gene_id "MSTRG.192341"; transcript_id "ENST00000521667"; exon_number "8"; gene_name "TRAPPC9"; ref_gene_id "ENSG00000167632";
chr8	StringTie	exon	140275658	140275821	1000	-	.	gene_id "MSTRG.192341"; transcript_id "ENST00000521667"; exon_number "9"; gene_name "TRAPPC9"; ref_gene_id "ENSG00000167632";
chr8	StringTie	exon	140283889	140284021	1000	-	.	gene_id "MSTRG.192341"; transcript_id "ENST00000521667"; exon_number "10"; gene_name "TRAPPC9"; ref_gene_id "ENSG00000167632";
chr8	StringTie	exon	140287608	140287734	1000	-	.	gene_id "MSTRG.192341"; transcript_id "ENST00000521667"; exon_number "11"; gene_name "TRAPPC9"; ref_gene_id "ENSG00000167632";
chr8	StringTie	exon	140290993	140291251	1000	-	.	gene_id "MSTRG.192341"; transcript_id "ENST00000521667"; exon_number "12"; gene_name "TRAPPC9"; ref_gene_id "ENSG00000167632";
chr8	StringTie	transcript	139731006	139806233	1000	-	.	gene_id "MSTRG.192341"; transcript_id "ENST00000521700"; gene_name "TRAPPC9"; ref_gene_id "ENSG00000167632";
chr8	StringTie	exon	139731006	139731228	1000	-	.	gene_id "MSTRG.192341"; transcript_id "ENST00000521700"; exon_number "1"; gene_name "TRAPPC9"; ref_gene_id "ENSG00000167632";
chr8	StringTie	exon	139731979	139732202	1000	-	.	gene_id "MSTRG.192341"; transcript_id "ENST00000521700"; exon_number "2"; gene_name "TRAPPC9"; ref_gene_id "ENSG00000167632";
chr8	StringTie	exon	139806133	139806233	1000	-	.	gene_id "MSTRG.192341"; transcript_id "ENST00000521700"; exon_number "3"; gene_name "TRAPPC9"; ref_gene_id "ENSG00000167632";
chr8	StringTie	transcript	140405293	140435197	1000	-	.	gene_id "MSTRG.192341"; transcript_id "ENST00000521944"; gene_name "TRAPPC9"; ref_gene_id "ENSG00000167632";
chr8	StringTie	exon	140405293	140405698	1000	-	.	gene_id "MSTRG.192341"; transcript_id "ENST00000521944"; exon_number "1"; gene_name "TRAPPC9"; ref_gene_id "ENSG00000167632";
chr8	StringTie	exon	140435112	140435197	1000	-	.	gene_id "MSTRG.192341"; transcript_id "ENST00000521944"; exon_number "2"; gene_name "TRAPPC9"; ref_gene_id "ENSG00000167632";
chr8	StringTie	transcript	139730996	139881295	1000	-	.	gene_id "MSTRG.192341"; transcript_id "ENST00000522504"; gene_name "TRAPPC9"; ref_gene_id "ENSG00000167632";
chr8	StringTie	exon	139730996	139731228	1000	-	.	gene_id "MSTRG.192341"; transcript_id "ENST00000522504"; exon_number "1"; gene_name "TRAPPC9"; ref_gene_id "ENSG00000167632";
chr8	StringTie	exon	139731979	139732202	1000	-	.	gene_id "MSTRG.192341"; transcript_id "ENST00000522504"; exon_number "2"; gene_name "TRAPPC9"; ref_gene_id "ENSG00000167632";
chr8	StringTie	exon	139881088	139881295	1000	-	.	gene_id "MSTRG.192341"; transcript_id "ENST00000522504"; exon_number "3"; gene_name "TRAPPC9"; ref_gene_id "ENSG00000167632";
chr8	StringTie	transcript	139732162	140082153	1000	-	.	gene_id "MSTRG.192341"; transcript_id "ENST00000523777"; gene_name "TRAPPC9"; ref_gene_id "ENSG00000167632";
chr8	StringTie	exon	139732162	139732202	1000	-	.	gene_id "MSTRG.192341"; transcript_id "ENST00000523777"; exon_number "1"; gene_name "TRAPPC9"; ref_gene_id "ENSG00000167632";
chr8	StringTie	exon	139885879	139885969	1000	-	.	gene_id "MSTRG.192341"; transcript_id "ENST00000523777"; exon_number "2"; gene_name "TRAPPC9"; ref_gene_id "ENSG00000167632";
chr8	StringTie	exon	139910147	139910300	1000	-	.	gene_id "MSTRG.192341"; transcript_id "ENST00000523777"; exon_number "3"; gene_name "TRAPPC9"; ref_gene_id "ENSG00000167632";
chr8	StringTie	exon	139988726	139988836	1000	-	.	gene_id "MSTRG.192341"; transcript_id "ENST00000523777"; exon_number "4"; gene_name "TRAPPC9"; ref_gene_id "ENSG00000167632";
chr8	StringTie	exon	140023937	140024079	1000	-	.	gene_id "MSTRG.192341"; transcript_id "ENST00000523777"; exon_number "5"; gene_name "TRAPPC9"; ref_gene_id "ENSG00000167632";
chr8	StringTie	exon	140081989	140082153	1000	-	.	gene_id "MSTRG.192341"; transcript_id "ENST00000523777"; exon_number "6"; gene_name "TRAPPC9"; ref_gene_id "ENSG00000167632";
chr8	StringTie	transcript	139732093	140008591	1000	-	.	gene_id "MSTRG.192341"; transcript_id "ENST00000524162"; gene_name "TRAPPC9"; ref_gene_id "ENSG00000167632";
chr8	StringTie	exon	139732093	139732202	1000	-	.	gene_id "MSTRG.192341"; transcript_id "ENST00000524162"; exon_number "1"; gene_name "TRAPPC9"; ref_gene_id "ENSG00000167632";
chr8	StringTie	exon	139885879	139885969	1000	-	.	gene_id "MSTRG.192341"; transcript_id "ENST00000524162"; exon_number "2"; gene_name "TRAPPC9"; ref_gene_id "ENSG00000167632";
chr8	StringTie	exon	139910147	139910300	1000	-	.	gene_id "MSTRG.192341"; transcript_id "ENST00000524162"; exon_number "3"; gene_name "TRAPPC9"; ref_gene_id "ENSG00000167632";
chr8	StringTie	exon	139988726	139988836	1000	-	.	gene_id "MSTRG.192341"; transcript_id "ENST00000524162"; exon_number "4"; gene_name "TRAPPC9"; ref_gene_id "ENSG00000167632";
chr8	StringTie	exon	140008467	140008591	1000	-	.	gene_id "MSTRG.192341"; transcript_id "ENST00000524162"; exon_number "5"; gene_name "TRAPPC9"; ref_gene_id "ENSG00000167632";
chr8	StringTie	transcript	140094894	140100560	1000	-	.	gene_id "MSTRG.192341"; transcript_id "ENST00000631594"; gene_name "PEG13"; ref_gene_id "ENSG00000282164";
chr8	StringTie	exon	140094894	140100560	1000	-	.	gene_id "MSTRG.192341"; transcript_id "ENST00000631594"; exon_number "1"; gene_name "PEG13"; ref_gene_id "ENSG00000282164";
chr8	StringTie	transcript	140252571	140275753	1000	-	.	gene_id "MSTRG.192341"; transcript_id "ENST00000634178"; gene_name "TRAPPC9"; ref_gene_id "ENSG00000167632";
chr8	StringTie	exon	140252571	140252929	1000	-	.	gene_id "MSTRG.192341"; transcript_id "ENST00000634178"; exon_number "1"; gene_name "TRAPPC9"; ref_gene_id "ENSG00000167632";
chr8	StringTie	exon	140275658	140275753	1000	-	.	gene_id "MSTRG.192341"; transcript_id "ENST00000634178"; exon_number "2"; gene_name "TRAPPC9"; ref_gene_id "ENSG00000167632";
chr8	StringTie	transcript	139717893	140457747	1000	-	.	gene_id "MSTRG.192341"; transcript_id "MSTRG.192341.1";
chr8	StringTie	exon	139717893	139720440	1000	-	.	gene_id "MSTRG.192341"; transcript_id "MSTRG.192341.1"; exon_number "1";
chr8	StringTie	exon	139730658	139731228	1000	-	.	gene_id "MSTRG.192341"; transcript_id "MSTRG.192341.1"; exon_number "2";
chr8	StringTie	exon	139731979	139732202	1000	-	.	gene_id "MSTRG.192341"; transcript_id "MSTRG.192341.1"; exon_number "3";
chr8	StringTie	exon	139885879	139885969	1000	-	.	gene_id "MSTRG.192341"; transcript_id "MSTRG.192341.1"; exon_number "4";
chr8	StringTie	exon	139910147	139910300	1000	-	.	gene_id "MSTRG.192341"; transcript_id "MSTRG.192341.1"; exon_number "5";
chr8	StringTie	exon	139988726	139988836	1000	-	.	gene_id "MSTRG.192341"; transcript_id "MSTRG.192341.1"; exon_number "6";
chr8	StringTie	exon	140023937	140024079	1000	-	.	gene_id "MSTRG.192341"; transcript_id "MSTRG.192341.1"; exon_number "7";
chr8	StringTie	exon	140221459	140221583	1000	-	.	gene_id "MSTRG.192341"; transcript_id "MSTRG.192341.1"; exon_number "8";
chr8	StringTie	exon	140252777	140252929	1000	-	.	gene_id "MSTRG.192341"; transcript_id "MSTRG.192341.1"; exon_number "9";
chr8	StringTie	exon	140275658	140275821	1000	-	.	gene_id "MSTRG.192341"; transcript_id "MSTRG.192341.1"; exon_number "10";
chr8	StringTie	exon	140283889	140284021	1000	-	.	gene_id "MSTRG.192341"; transcript_id "MSTRG.192341.1"; exon_number "11";
chr8	StringTie	exon	140287608	140287734	1000	-	.	gene_id "MSTRG.192341"; transcript_id "MSTRG.192341.1"; exon_number "12";
chr8	StringTie	exon	140290993	140291078	1000	-	.	gene_id "MSTRG.192341"; transcript_id "MSTRG.192341.1"; exon_number "13";
chr8	StringTie	exon	140300469	140300614	1000	-	.	gene_id "MSTRG.192341"; transcript_id "MSTRG.192341.1"; exon_number "14";
chr8	StringTie	exon	140311248	140311374	1000	-	.	gene_id "MSTRG.192341"; transcript_id "MSTRG.192341.1"; exon_number "15";
chr8	StringTie	exon	140360050	140360193	1000	-	.	gene_id "MSTRG.192341"; transcript_id "MSTRG.192341.1"; exon_number "16";
chr8	StringTie	exon	140370964	140371180	1000	-	.	gene_id "MSTRG.192341"; transcript_id "MSTRG.192341.1"; exon_number "17";
chr8	StringTie	exon	140397620	140397745	1000	-	.	gene_id "MSTRG.192341"; transcript_id "MSTRG.192341.1"; exon_number "18";
chr8	StringTie	exon	140405577	140405698	1000	-	.	gene_id "MSTRG.192341"; transcript_id "MSTRG.192341.1"; exon_number "19";
chr8	StringTie	exon	140426615	140426641	1000	-	.	gene_id "MSTRG.192341"; transcript_id "MSTRG.192341.1"; exon_number "20";
chr8	StringTie	exon	140435112	140435240	1000	-	.	gene_id "MSTRG.192341"; transcript_id "MSTRG.192341.1"; exon_number "21";
chr8	StringTie	exon	140439052	140439197	1000	-	.	gene_id "MSTRG.192341"; transcript_id "MSTRG.192341.1"; exon_number "22";
chr8	StringTie	exon	140450790	140451383	1000	-	.	gene_id "MSTRG.192341"; transcript_id "MSTRG.192341.1"; exon_number "23";
chr8	StringTie	exon	140457639	140457747	1000	-	.	gene_id "MSTRG.192341"; transcript_id "MSTRG.192341.1"; exon_number "24";
chr8	StringTie	transcript	139719269	140458735	1000	-	.	gene_id "MSTRG.192341"; transcript_id "MSTRG.192341.10";
chr8	StringTie	exon	139719269	139720493	1000	-	.	gene_id "MSTRG.192341"; transcript_id "MSTRG.192341.10"; exon_number "1";
chr8	StringTie	exon	139727696	139731228	1000	-	.	gene_id "MSTRG.192341"; transcript_id "MSTRG.192341.10"; exon_number "2";
chr8	StringTie	exon	139731979	139732202	1000	-	.	gene_id "MSTRG.192341"; transcript_id "MSTRG.192341.10"; exon_number "3";
chr8	StringTie	exon	139885879	139885969	1000	-	.	gene_id "MSTRG.192341"; transcript_id "MSTRG.192341.10"; exon_number "4";
chr8	StringTie	exon	139910147	139910300	1000	-	.	gene_id "MSTRG.192341"; transcript_id "MSTRG.192341.10"; exon_number "5";
chr8	StringTie	exon	139988726	139988836	1000	-	.	gene_id "MSTRG.192341"; transcript_id "MSTRG.192341.10"; exon_number "6";
chr8	StringTie	exon	140023937	140024079	1000	-	.	gene_id "MSTRG.192341"; transcript_id "MSTRG.192341.10"; exon_number "7";
chr8	StringTie	exon	140221459	140221583	1000	-	.	gene_id "MSTRG.192341"; transcript_id "MSTRG.192341.10"; exon_number "8";
chr8	StringTie	exon	140252777	140252929	1000	-	.	gene_id "MSTRG.192341"; transcript_id "MSTRG.192341.10"; exon_number "9";
chr8	StringTie	exon	140275658	140275821	1000	-	.	gene_id "MSTRG.192341"; transcript_id "MSTRG.192341.10"; exon_number "10";
chr8	StringTie	exon	140283889	140284021	1000	-	.	gene_id "MSTRG.192341"; transcript_id "MSTRG.192341.10"; exon_number "11";
chr8	StringTie	exon	140287608	140287734	1000	-	.	gene_id "MSTRG.192341"; transcript_id "MSTRG.192341.10"; exon_number "12";
chr8	StringTie	exon	140290993	140291078	1000	-	.	gene_id "MSTRG.192341"; transcript_id "MSTRG.192341.10"; exon_number "13";
chr8	StringTie	exon	140300469	140300614	1000	-	.	gene_id "MSTRG.192341"; transcript_id "MSTRG.192341.10"; exon_number "14";
chr8	StringTie	exon	140311248	140311374	1000	-	.	gene_id "MSTRG.192341"; transcript_id "MSTRG.192341.10"; exon_number "15";
chr8	StringTie	exon	140360050	140360193	1000	-	.	gene_id "MSTRG.192341"; transcript_id "MSTRG.192341.10"; exon_number "16";
chr8	StringTie	exon	140370964	140371180	1000	-	.	gene_id "MSTRG.192341"; transcript_id "MSTRG.192341.10"; exon_number "17";
chr8	StringTie	exon	140397620	140397745	1000	-	.	gene_id "MSTRG.192341"; transcript_id "MSTRG.192341.10"; exon_number "18";
chr8	StringTie	exon	140405577	140405698	1000	-	.	gene_id "MSTRG.192341"; transcript_id "MSTRG.192341.10"; exon_number "19";
chr8	StringTie	exon	140426615	140426641	1000	-	.	gene_id "MSTRG.192341"; transcript_id "MSTRG.192341.10"; exon_number "20";
chr8	StringTie	exon	140435112	140435240	1000	-	.	gene_id "MSTRG.192341"; transcript_id "MSTRG.192341.10"; exon_number "21";
chr8	StringTie	exon	140439052	140439197	1000	-	.	gene_id "MSTRG.192341"; transcript_id "MSTRG.192341.10"; exon_number "22";
chr8	StringTie	exon	140450790	140451383	1000	-	.	gene_id "MSTRG.192341"; transcript_id "MSTRG.192341.10"; exon_number "23";
chr8	StringTie	exon	140458281	140458735	1000	-	.	gene_id "MSTRG.192341"; transcript_id "MSTRG.192341.10"; exon_number "24";
chr8	StringTie	transcript	139719527	140457735	1000	-	.	gene_id "MSTRG.192341"; transcript_id "MSTRG.192341.11";
chr8	StringTie	exon	139719527	139720440	1000	-	.	gene_id "MSTRG.192341"; transcript_id "MSTRG.192341.11"; exon_number "1";
chr8	StringTie	exon	139730658	139731228	1000	-	.	gene_id "MSTRG.192341"; transcript_id "MSTRG.192341.11"; exon_number "2";
chr8	StringTie	exon	139731979	139732202	1000	-	.	gene_id "MSTRG.192341"; transcript_id "MSTRG.192341.11"; exon_number "3";
chr8	StringTie	exon	139885879	139885969	1000	-	.	gene_id "MSTRG.192341"; transcript_id "MSTRG.192341.11"; exon_number "4";
chr8	StringTie	exon	139910147	139910300	1000	-	.	gene_id "MSTRG.192341"; transcript_id "MSTRG.192341.11"; exon_number "5";
chr8	StringTie	exon	139988726	139988836	1000	-	.	gene_id "MSTRG.192341"; transcript_id "MSTRG.192341.11"; exon_number "6";
chr8	StringTie	exon	140023937	140024079	1000	-	.	gene_id "MSTRG.192341"; transcript_id "MSTRG.192341.11"; exon_number "7";
chr8	StringTie	exon	140221459	140221583	1000	-	.	gene_id "MSTRG.192341"; transcript_id "MSTRG.192341.11"; exon_number "8";
chr8	StringTie	exon	140252777	140252929	1000	-	.	gene_id "MSTRG.192341"; transcript_id "MSTRG.192341.11"; exon_number "9";
chr8	StringTie	exon	140275658	140275821	1000	-	.	gene_id "MSTRG.192341"; transcript_id "MSTRG.192341.11"; exon_number "10";
chr8	StringTie	exon	140283889	140284021	1000	-	.	gene_id "MSTRG.192341"; transcript_id "MSTRG.192341.11"; exon_number "11";
chr8	StringTie	exon	140287608	140287734	1000	-	.	gene_id "MSTRG.192341"; transcript_id "MSTRG.192341.11"; exon_number "12";
chr8	StringTie	exon	140290993	140291078	1000	-	.	gene_id "MSTRG.192341"; transcript_id "MSTRG.192341.11"; exon_number "13";
chr8	StringTie	exon	140300469	140300614	1000	-	.	gene_id "MSTRG.192341"; transcript_id "MSTRG.192341.11"; exon_number "14";
chr8	StringTie	exon	140311248	140311374	1000	-	.	gene_id "MSTRG.192341"; transcript_id "MSTRG.192341.11"; exon_number "15";
chr8	StringTie	exon	140360050	140360193	1000	-	.	gene_id "MSTRG.192341"; transcript_id "MSTRG.192341.11"; exon_number "16";
chr8	StringTie	exon	140370964	140371180	1000	-	.	gene_id "MSTRG.192341"; transcript_id "MSTRG.192341.11"; exon_number "17";
chr8	StringTie	exon	140397620	140397745	1000	-	.	gene_id "MSTRG.192341"; transcript_id "MSTRG.192341.11"; exon_number "18";
chr8	StringTie	exon	140405577	140405698	1000	-	.	gene_id "MSTRG.192341"; transcript_id "MSTRG.192341.11"; exon_number "19";
chr8	StringTie	exon	140435112	140435240	1000	-	.	gene_id "MSTRG.192341"; transcript_id "MSTRG.192341.11"; exon_number "20";
chr8	StringTie	exon	140439052	140439197	1000	-	.	gene_id "MSTRG.192341"; transcript_id "MSTRG.192341.11"; exon_number "21";
chr8	StringTie	exon	140450790	140451383	1000	-	.	gene_id "MSTRG.192341"; transcript_id "MSTRG.192341.11"; exon_number "22";
chr8	StringTie	exon	140457639	140457735	1000	-	.	gene_id "MSTRG.192341"; transcript_id "MSTRG.192341.11"; exon_number "23";
chr8	StringTie	transcript	139719554	140457749	1000	-	.	gene_id "MSTRG.192341"; transcript_id "MSTRG.192341.12";
chr8	StringTie	exon	139719554	139720440	1000	-	.	gene_id "MSTRG.192341"; transcript_id "MSTRG.192341.12"; exon_number "1";
chr8	StringTie	exon	139727696	139731222	1000	-	.	gene_id "MSTRG.192341"; transcript_id "MSTRG.192341.12"; exon_number "2";
chr8	StringTie	exon	139731979	139732202	1000	-	.	gene_id "MSTRG.192341"; transcript_id "MSTRG.192341.12"; exon_number "3";
chr8	StringTie	exon	139885879	139885969	1000	-	.	gene_id "MSTRG.192341"; transcript_id "MSTRG.192341.12"; exon_number "4";
chr8	StringTie	exon	139910147	139910300	1000	-	.	gene_id "MSTRG.192341"; transcript_id "MSTRG.192341.12"; exon_number "5";
chr8	StringTie	exon	139988726	139988836	1000	-	.	gene_id "MSTRG.192341"; transcript_id "MSTRG.192341.12"; exon_number "6";
chr8	StringTie	exon	140023937	140024079	1000	-	.	gene_id "MSTRG.192341"; transcript_id "MSTRG.192341.12"; exon_number "7";
chr8	StringTie	exon	140221459	140221583	1000	-	.	gene_id "MSTRG.192341"; transcript_id "MSTRG.192341.12"; exon_number "8";
chr8	StringTie	exon	140252777	140252929	1000	-	.	gene_id "MSTRG.192341"; transcript_id "MSTRG.192341.12"; exon_number "9";
chr8	StringTie	exon	140275658	140275821	1000	-	.	gene_id "MSTRG.192341"; transcript_id "MSTRG.192341.12"; exon_number "10";
chr8	StringTie	exon	140283889	140284021	1000	-	.	gene_id "MSTRG.192341"; transcript_id "MSTRG.192341.12"; exon_number "11";
chr8	StringTie	exon	140287608	140287734	1000	-	.	gene_id "MSTRG.192341"; transcript_id "MSTRG.192341.12"; exon_number "12";
chr8	StringTie	exon	140290993	140291078	1000	-	.	gene_id "MSTRG.192341"; transcript_id "MSTRG.192341.12"; exon_number "13";
chr8	StringTie	exon	140300469	140300614	1000	-	.	gene_id "MSTRG.192341"; transcript_id "MSTRG.192341.12"; exon_number "14";
chr8	StringTie	exon	140311248	140311374	1000	-	.	gene_id "MSTRG.192341"; transcript_id "MSTRG.192341.12"; exon_number "15";
chr8	StringTie	exon	140360050	140360193	1000	-	.	gene_id "MSTRG.192341"; transcript_id "MSTRG.192341.12"; exon_number "16";
chr8	StringTie	exon	140370964	140371180	1000	-	.	gene_id "MSTRG.192341"; transcript_id "MSTRG.192341.12"; exon_number "17";
chr8	StringTie	exon	140397620	140397745	1000	-	.	gene_id "MSTRG.192341"; transcript_id "MSTRG.192341.12"; exon_number "18";
chr8	StringTie	exon	140405577	140405698	1000	-	.	gene_id "MSTRG.192341"; transcript_id "MSTRG.192341.12"; exon_number "19";
chr8	StringTie	exon	140435112	140435240	1000	-	.	gene_id "MSTRG.192341"; transcript_id "MSTRG.192341.12"; exon_number "20";
chr8	StringTie	exon	140439052	140439197	1000	-	.	gene_id "MSTRG.192341"; transcript_id "MSTRG.192341.12"; exon_number "21";
chr8	StringTie	exon	140450790	140451383	1000	-	.	gene_id "MSTRG.192341"; transcript_id "MSTRG.192341.12"; exon_number "22";
chr8	StringTie	exon	140457639	140457749	1000	-	.	gene_id "MSTRG.192341"; transcript_id "MSTRG.192341.12"; exon_number "23";
chr8	StringTie	transcript	139719734	140337802	1000	-	.	gene_id "MSTRG.192341"; transcript_id "MSTRG.192341.13";
chr8	StringTie	exon	139719734	139720440	1000	-	.	gene_id "MSTRG.192341"; transcript_id "MSTRG.192341.13"; exon_number "1";
chr8	StringTie	exon	139730658	139731228	1000	-	.	gene_id "MSTRG.192341"; transcript_id "MSTRG.192341.13"; exon_number "2";
chr8	StringTie	exon	139731979	139732202	1000	-	.	gene_id "MSTRG.192341"; transcript_id "MSTRG.192341.13"; exon_number "3";
chr8	StringTie	exon	139885879	139885969	1000	-	.	gene_id "MSTRG.192341"; transcript_id "MSTRG.192341.13"; exon_number "4";
chr8	StringTie	exon	139910147	139910300	1000	-	.	gene_id "MSTRG.192341"; transcript_id "MSTRG.192341.13"; exon_number "5";
chr8	StringTie	exon	139988726	139988836	1000	-	.	gene_id "MSTRG.192341"; transcript_id "MSTRG.192341.13"; exon_number "6";
chr8	StringTie	exon	140023937	140024079	1000	-	.	gene_id "MSTRG.192341"; transcript_id "MSTRG.192341.13"; exon_number "7";
chr8	StringTie	exon	140221459	140221583	1000	-	.	gene_id "MSTRG.192341"; transcript_id "MSTRG.192341.13"; exon_number "8";
chr8	StringTie	exon	140252777	140252929	1000	-	.	gene_id "MSTRG.192341"; transcript_id "MSTRG.192341.13"; exon_number "9";
chr8	StringTie	exon	140275658	140275821	1000	-	.	gene_id "MSTRG.192341"; transcript_id "MSTRG.192341.13"; exon_number "10";
chr8	StringTie	exon	140283889	140284021	1000	-	.	gene_id "MSTRG.192341"; transcript_id "MSTRG.192341.13"; exon_number "11";
chr8	StringTie	exon	140287608	140287734	1000	-	.	gene_id "MSTRG.192341"; transcript_id "MSTRG.192341.13"; exon_number "12";
chr8	StringTie	exon	140290993	140291078	1000	-	.	gene_id "MSTRG.192341"; transcript_id "MSTRG.192341.13"; exon_number "13";
chr8	StringTie	exon	140300469	140300614	1000	-	.	gene_id "MSTRG.192341"; transcript_id "MSTRG.192341.13"; exon_number "14";
chr8	StringTie	exon	140311248	140311374	1000	-	.	gene_id "MSTRG.192341"; transcript_id "MSTRG.192341.13"; exon_number "15";
chr8	StringTie	exon	140337583	140337802	1000	-	.	gene_id "MSTRG.192341"; transcript_id "MSTRG.192341.13"; exon_number "16";
chr8	StringTie	transcript	139727573	140102144	1000	-	.	gene_id "MSTRG.192341"; transcript_id "MSTRG.192341.14";
chr8	StringTie	exon	139727573	139731228	1000	-	.	gene_id "MSTRG.192341"; transcript_id "MSTRG.192341.14"; exon_number "1";
chr8	StringTie	exon	139731979	139732202	1000	-	.	gene_id "MSTRG.192341"; transcript_id "MSTRG.192341.14"; exon_number "2";
chr8	StringTie	exon	139885879	139885969	1000	-	.	gene_id "MSTRG.192341"; transcript_id "MSTRG.192341.14"; exon_number "3";
chr8	StringTie	exon	139910147	139910300	1000	-	.	gene_id "MSTRG.192341"; transcript_id "MSTRG.192341.14"; exon_number "4";
chr8	StringTie	exon	139988726	139988836	1000	-	.	gene_id "MSTRG.192341"; transcript_id "MSTRG.192341.14"; exon_number "5";
chr8	StringTie	exon	140023937	140024079	1000	-	.	gene_id "MSTRG.192341"; transcript_id "MSTRG.192341.14"; exon_number "6";
chr8	StringTie	exon	140097064	140102144	1000	-	.	gene_id "MSTRG.192341"; transcript_id "MSTRG.192341.14"; exon_number "7";
chr8	StringTie	transcript	139727615	140008887	1000	-	.	gene_id "MSTRG.192341"; transcript_id "MSTRG.192341.15";
chr8	StringTie	exon	139727615	139731222	1000	-	.	gene_id "MSTRG.192341"; transcript_id "MSTRG.192341.15"; exon_number "1";
chr8	StringTie	exon	139731979	139732202	1000	-	.	gene_id "MSTRG.192341"; transcript_id "MSTRG.192341.15"; exon_number "2";
chr8	StringTie	exon	139885879	139885969	1000	-	.	gene_id "MSTRG.192341"; transcript_id "MSTRG.192341.15"; exon_number "3";
chr8	StringTie	exon	139910147	139910300	1000	-	.	gene_id "MSTRG.192341"; transcript_id "MSTRG.192341.15"; exon_number "4";
chr8	StringTie	exon	139988726	139988836	1000	-	.	gene_id "MSTRG.192341"; transcript_id "MSTRG.192341.15"; exon_number "5";
chr8	StringTie	exon	140008467	140008887	1000	-	.	gene_id "MSTRG.192341"; transcript_id "MSTRG.192341.15"; exon_number "6";
chr8	StringTie	transcript	139727683	140457735	1000	-	.	gene_id "MSTRG.192341"; transcript_id "MSTRG.192341.16";
chr8	StringTie	exon	139727683	139731228	1000	-	.	gene_id "MSTRG.192341"; transcript_id "MSTRG.192341.16"; exon_number "1";
chr8	StringTie	exon	139731979	139732202	1000	-	.	gene_id "MSTRG.192341"; transcript_id "MSTRG.192341.16"; exon_number "2";
chr8	StringTie	exon	139885879	139885969	1000	-	.	gene_id "MSTRG.192341"; transcript_id "MSTRG.192341.16"; exon_number "3";
chr8	StringTie	exon	139910147	139910300	1000	-	.	gene_id "MSTRG.192341"; transcript_id "MSTRG.192341.16"; exon_number "4";
chr8	StringTie	exon	139988726	139988836	1000	-	.	gene_id "MSTRG.192341"; transcript_id "MSTRG.192341.16"; exon_number "5";
chr8	StringTie	exon	140023937	140024079	1000	-	.	gene_id "MSTRG.192341"; transcript_id "MSTRG.192341.16"; exon_number "6";
chr8	StringTie	exon	140221459	140221583	1000	-	.	gene_id "MSTRG.192341"; transcript_id "MSTRG.192341.16"; exon_number "7";
chr8	StringTie	exon	140252777	140252929	1000	-	.	gene_id "MSTRG.192341"; transcript_id "MSTRG.192341.16"; exon_number "8";
chr8	StringTie	exon	140275658	140275821	1000	-	.	gene_id "MSTRG.192341"; transcript_id "MSTRG.192341.16"; exon_number "9";
chr8	StringTie	exon	140283889	140284021	1000	-	.	gene_id "MSTRG.192341"; transcript_id "MSTRG.192341.16"; exon_number "10";
chr8	StringTie	exon	140287608	140287734	1000	-	.	gene_id "MSTRG.192341"; transcript_id "MSTRG.192341.16"; exon_number "11";
chr8	StringTie	exon	140290993	140291078	1000	-	.	gene_id "MSTRG.192341"; transcript_id "MSTRG.192341.16"; exon_number "12";
chr8	StringTie	exon	140300469	140300614	1000	-	.	gene_id "MSTRG.192341"; transcript_id "MSTRG.192341.16"; exon_number "13";
chr8	StringTie	exon	140311248	140311374	1000	-	.	gene_id "MSTRG.192341"; transcript_id "MSTRG.192341.16"; exon_number "14";
chr8	StringTie	exon	140360050	140360193	1000	-	.	gene_id "MSTRG.192341"; transcript_id "MSTRG.192341.16"; exon_number "15";
chr8	StringTie	exon	140370964	140371180	1000	-	.	gene_id "MSTRG.192341"; transcript_id "MSTRG.192341.16"; exon_number "16";
chr8	StringTie	exon	140397620	140397745	1000	-	.	gene_id "MSTRG.192341"; transcript_id "MSTRG.192341.16"; exon_number "17";
chr8	StringTie	exon	140405577	140405698	1000	-	.	gene_id "MSTRG.192341"; transcript_id "MSTRG.192341.16"; exon_number "18";
chr8	StringTie	exon	140435112	140435240	1000	-	.	gene_id "MSTRG.192341"; transcript_id "MSTRG.192341.16"; exon_number "19";
chr8	StringTie	exon	140439052	140439197	1000	-	.	gene_id "MSTRG.192341"; transcript_id "MSTRG.192341.16"; exon_number "20";
chr8	StringTie	exon	140450790	140451383	1000	-	.	gene_id "MSTRG.192341"; transcript_id "MSTRG.192341.16"; exon_number "21";
chr8	StringTie	exon	140456799	140456871	1000	-	.	gene_id "MSTRG.192341"; transcript_id "MSTRG.192341.16"; exon_number "22";
chr8	StringTie	exon	140457639	140457735	1000	-	.	gene_id "MSTRG.192341"; transcript_id "MSTRG.192341.16"; exon_number "23";
chr8	StringTie	transcript	139727719	140009417	1000	-	.	gene_id "MSTRG.192341"; transcript_id "MSTRG.192341.17";
chr8	StringTie	exon	139727719	139731228	1000	-	.	gene_id "MSTRG.192341"; transcript_id "MSTRG.192341.17"; exon_number "1";
chr8	StringTie	exon	139731979	139732059	1000	-	.	gene_id "MSTRG.192341"; transcript_id "MSTRG.192341.17"; exon_number "2";
chr8	StringTie	exon	139732150	139732202	1000	-	.	gene_id "MSTRG.192341"; transcript_id "MSTRG.192341.17"; exon_number "3";
chr8	StringTie	exon	139885879	139885969	1000	-	.	gene_id "MSTRG.192341"; transcript_id "MSTRG.192341.17"; exon_number "4";
chr8	StringTie	exon	139910147	139910300	1000	-	.	gene_id "MSTRG.192341"; transcript_id "MSTRG.192341.17"; exon_number "5";
chr8	StringTie	exon	139988726	139988836	1000	-	.	gene_id "MSTRG.192341"; transcript_id "MSTRG.192341.17"; exon_number "6";
chr8	StringTie	exon	140008467	140009417	1000	-	.	gene_id "MSTRG.192341"; transcript_id "MSTRG.192341.17"; exon_number "7";
chr8	StringTie	transcript	139727745	139926620	1000	-	.	gene_id "MSTRG.192341"; transcript_id "MSTRG.192341.18";
chr8	StringTie	exon	139727745	139731228	1000	-	.	gene_id "MSTRG.192341"; transcript_id "MSTRG.192341.18"; exon_number "1";
chr8	StringTie	exon	139731979	139732202	1000	-	.	gene_id "MSTRG.192341"; transcript_id "MSTRG.192341.18"; exon_number "2";
chr8	StringTie	exon	139885879	139885969	1000	-	.	gene_id "MSTRG.192341"; transcript_id "MSTRG.192341.18"; exon_number "3";
chr8	StringTie	exon	139910147	139910300	1000	-	.	gene_id "MSTRG.192341"; transcript_id "MSTRG.192341.18"; exon_number "4";
chr8	StringTie	exon	139925860	139926620	1000	-	.	gene_id "MSTRG.192341"; transcript_id "MSTRG.192341.18"; exon_number "5";
chr8	StringTie	transcript	139727778	140458562	1000	-	.	gene_id "MSTRG.192341"; transcript_id "MSTRG.192341.19";
chr8	StringTie	exon	139727778	139731228	1000	-	.	gene_id "MSTRG.192341"; transcript_id "MSTRG.192341.19"; exon_number "1";
chr8	StringTie	exon	139731979	139732202	1000	-	.	gene_id "MSTRG.192341"; transcript_id "MSTRG.192341.19"; exon_number "2";
chr8	StringTie	exon	139885879	139885969	1000	-	.	gene_id "MSTRG.192341"; transcript_id "MSTRG.192341.19"; exon_number "3";
chr8	StringTie	exon	139910147	139910300	1000	-	.	gene_id "MSTRG.192341"; transcript_id "MSTRG.192341.19"; exon_number "4";
chr8	StringTie	exon	139988726	139988836	1000	-	.	gene_id "MSTRG.192341"; transcript_id "MSTRG.192341.19"; exon_number "5";
chr8	StringTie	exon	140023937	140024079	1000	-	.	gene_id "MSTRG.192341"; transcript_id "MSTRG.192341.19"; exon_number "6";
chr8	StringTie	exon	140221459	140221583	1000	-	.	gene_id "MSTRG.192341"; transcript_id "MSTRG.192341.19"; exon_number "7";
chr8	StringTie	exon	140252777	140252929	1000	-	.	gene_id "MSTRG.192341"; transcript_id "MSTRG.192341.19"; exon_number "8";
chr8	StringTie	exon	140275658	140275821	1000	-	.	gene_id "MSTRG.192341"; transcript_id "MSTRG.192341.19"; exon_number "9";
chr8	StringTie	exon	140283889	140284021	1000	-	.	gene_id "MSTRG.192341"; transcript_id "MSTRG.192341.19"; exon_number "10";
chr8	StringTie	exon	140287608	140287734	1000	-	.	gene_id "MSTRG.192341"; transcript_id "MSTRG.192341.19"; exon_number "11";
chr8	StringTie	exon	140290993	140291078	1000	-	.	gene_id "MSTRG.192341"; transcript_id "MSTRG.192341.19"; exon_number "12";
chr8	StringTie	exon	140300469	140300614	1000	-	.	gene_id "MSTRG.192341"; transcript_id "MSTRG.192341.19"; exon_number "13";
chr8	StringTie	exon	140311248	140311374	1000	-	.	gene_id "MSTRG.192341"; transcript_id "MSTRG.192341.19"; exon_number "14";
chr8	StringTie	exon	140347757	140347946	1000	-	.	gene_id "MSTRG.192341"; transcript_id "MSTRG.192341.19"; exon_number "15";
chr8	StringTie	exon	140360050	140360193	1000	-	.	gene_id "MSTRG.192341"; transcript_id "MSTRG.192341.19"; exon_number "16";
chr8	StringTie	exon	140370964	140371180	1000	-	.	gene_id "MSTRG.192341"; transcript_id "MSTRG.192341.19"; exon_number "17";
chr8	StringTie	exon	140397620	140397745	1000	-	.	gene_id "MSTRG.192341"; transcript_id "MSTRG.192341.19"; exon_number "18";
chr8	StringTie	exon	140405577	140405698	1000	-	.	gene_id "MSTRG.192341"; transcript_id "MSTRG.192341.19"; exon_number "19";
chr8	StringTie	exon	140435112	140435240	1000	-	.	gene_id "MSTRG.192341"; transcript_id "MSTRG.192341.19"; exon_number "20";
chr8	StringTie	exon	140439052	140439197	1000	-	.	gene_id "MSTRG.192341"; transcript_id "MSTRG.192341.19"; exon_number "21";
chr8	StringTie	exon	140450790	140451383	1000	-	.	gene_id "MSTRG.192341"; transcript_id "MSTRG.192341.19"; exon_number "22";
chr8	StringTie	exon	140457639	140458562	1000	-	.	gene_id "MSTRG.192341"; transcript_id "MSTRG.192341.19"; exon_number "23";
chr8	StringTie	transcript	139717991	139806890	1000	-	.	gene_id "MSTRG.192341"; transcript_id "MSTRG.192341.2";
chr8	StringTie	exon	139717991	139720440	1000	-	.	gene_id "MSTRG.192341"; transcript_id "MSTRG.192341.2"; exon_number "1";
chr8	StringTie	exon	139730658	139731228	1000	-	.	gene_id "MSTRG.192341"; transcript_id "MSTRG.192341.2"; exon_number "2";
chr8	StringTie	exon	139731979	139732202	1000	-	.	gene_id "MSTRG.192341"; transcript_id "MSTRG.192341.2"; exon_number "3";
chr8	StringTie	exon	139806133	139806890	1000	-	.	gene_id "MSTRG.192341"; transcript_id "MSTRG.192341.2"; exon_number "4";
chr8	StringTie	transcript	139727858	139737613	1000	-	.	gene_id "MSTRG.192341"; transcript_id "MSTRG.192341.20";
chr8	StringTie	exon	139727858	139729710	1000	-	.	gene_id "MSTRG.192341"; transcript_id "MSTRG.192341.20"; exon_number "1";
chr8	StringTie	exon	139729800	139731228	1000	-	.	gene_id "MSTRG.192341"; transcript_id "MSTRG.192341.20"; exon_number "2";
chr8	StringTie	exon	139731979	139732202	1000	-	.	gene_id "MSTRG.192341"; transcript_id "MSTRG.192341.20"; exon_number "3";
chr8	StringTie	exon	139736538	139737613	1000	-	.	gene_id "MSTRG.192341"; transcript_id "MSTRG.192341.20"; exon_number "4";
chr8	StringTie	transcript	139727886	139744314	1000	-	.	gene_id "MSTRG.192341"; transcript_id "MSTRG.192341.21";
chr8	StringTie	exon	139727886	139731228	1000	-	.	gene_id "MSTRG.192341"; transcript_id "MSTRG.192341.21"; exon_number "1";
chr8	StringTie	exon	139731979	139732202	1000	-	.	gene_id "MSTRG.192341"; transcript_id "MSTRG.192341.21"; exon_number "2";
chr8	StringTie	exon	139741754	139744314	1000	-	.	gene_id "MSTRG.192341"; transcript_id "MSTRG.192341.21"; exon_number "3";
chr8	StringTie	transcript	139727927	139737331	1000	-	.	gene_id "MSTRG.192341"; transcript_id "MSTRG.192341.22";
chr8	StringTie	exon	139727927	139731228	1000	-	.	gene_id "MSTRG.192341"; transcript_id "MSTRG.192341.22"; exon_number "1";
chr8	StringTie	exon	139731979	139732202	1000	-	.	gene_id "MSTRG.192341"; transcript_id "MSTRG.192341.22"; exon_number "2";
chr8	StringTie	exon	139736538	139737331	1000	-	.	gene_id "MSTRG.192341"; transcript_id "MSTRG.192341.22"; exon_number "3";
chr8	StringTie	transcript	139727967	140457729	1000	-	.	gene_id "MSTRG.192341"; transcript_id "MSTRG.192341.23";
chr8	StringTie	exon	139727967	139731228	1000	-	.	gene_id "MSTRG.192341"; transcript_id "MSTRG.192341.23"; exon_number "1";
chr8	StringTie	exon	139731979	139732059	1000	-	.	gene_id "MSTRG.192341"; transcript_id "MSTRG.192341.23"; exon_number "2";
chr8	StringTie	exon	139732150	139732202	1000	-	.	gene_id "MSTRG.192341"; transcript_id "MSTRG.192341.23"; exon_number "3";
chr8	StringTie	exon	139885879	139885969	1000	-	.	gene_id "MSTRG.192341"; transcript_id "MSTRG.192341.23"; exon_number "4";
chr8	StringTie	exon	139910147	139910300	1000	-	.	gene_id "MSTRG.192341"; transcript_id "MSTRG.192341.23"; exon_number "5";
chr8	StringTie	exon	139988726	139988836	1000	-	.	gene_id "MSTRG.192341"; transcript_id "MSTRG.192341.23"; exon_number "6";
chr8	StringTie	exon	140023937	140024079	1000	-	.	gene_id "MSTRG.192341"; transcript_id "MSTRG.192341.23"; exon_number "7";
chr8	StringTie	exon	140221459	140221583	1000	-	.	gene_id "MSTRG.192341"; transcript_id "MSTRG.192341.23"; exon_number "8";
chr8	StringTie	exon	140252777	140252929	1000	-	.	gene_id "MSTRG.192341"; transcript_id "MSTRG.192341.23"; exon_number "9";
chr8	StringTie	exon	140275658	140275821	1000	-	.	gene_id "MSTRG.192341"; transcript_id "MSTRG.192341.23"; exon_number "10";
chr8	StringTie	exon	140283889	140284021	1000	-	.	gene_id "MSTRG.192341"; transcript_id "MSTRG.192341.23"; exon_number "11";
chr8	StringTie	exon	140287608	140287734	1000	-	.	gene_id "MSTRG.192341"; transcript_id "MSTRG.192341.23"; exon_number "12";
chr8	StringTie	exon	140290993	140291078	1000	-	.	gene_id "MSTRG.192341"; transcript_id "MSTRG.192341.23"; exon_number "13";
chr8	StringTie	exon	140300469	140300614	1000	-	.	gene_id "MSTRG.192341"; transcript_id "MSTRG.192341.23"; exon_number "14";
chr8	StringTie	exon	140311248	140311374	1000	-	.	gene_id "MSTRG.192341"; transcript_id "MSTRG.192341.23"; exon_number "15";
chr8	StringTie	exon	140360050	140360193	1000	-	.	gene_id "MSTRG.192341"; transcript_id "MSTRG.192341.23"; exon_number "16";
chr8	StringTie	exon	140370964	140371180	1000	-	.	gene_id "MSTRG.192341"; transcript_id "MSTRG.192341.23"; exon_number "17";
chr8	StringTie	exon	140397620	140397745	1000	-	.	gene_id "MSTRG.192341"; transcript_id "MSTRG.192341.23"; exon_number "18";
chr8	StringTie	exon	140405577	140405698	1000	-	.	gene_id "MSTRG.192341"; transcript_id "MSTRG.192341.23"; exon_number "19";
chr8	StringTie	exon	140435112	140435240	1000	-	.	gene_id "MSTRG.192341"; transcript_id "MSTRG.192341.23"; exon_number "20";
chr8	StringTie	exon	140439052	140439197	1000	-	.	gene_id "MSTRG.192341"; transcript_id "MSTRG.192341.23"; exon_number "21";
chr8	StringTie	exon	140447434	140447454	1000	-	.	gene_id "MSTRG.192341"; transcript_id "MSTRG.192341.23"; exon_number "22";
chr8	StringTie	exon	140450790	140451383	1000	-	.	gene_id "MSTRG.192341"; transcript_id "MSTRG.192341.23"; exon_number "23";
chr8	StringTie	exon	140457639	140457729	1000	-	.	gene_id "MSTRG.192341"; transcript_id "MSTRG.192341.23"; exon_number "24";
chr8	StringTie	transcript	139727971	140082153	1000	-	.	gene_id "MSTRG.192341"; transcript_id "MSTRG.192341.24";
chr8	StringTie	exon	139727971	139731222	1000	-	.	gene_id "MSTRG.192341"; transcript_id "MSTRG.192341.24"; exon_number "1";
chr8	StringTie	exon	139731979	139732202	1000	-	.	gene_id "MSTRG.192341"; transcript_id "MSTRG.192341.24"; exon_number "2";
chr8	StringTie	exon	139885879	139885969	1000	-	.	gene_id "MSTRG.192341"; transcript_id "MSTRG.192341.24"; exon_number "3";
chr8	StringTie	exon	139910147	139910300	1000	-	.	gene_id "MSTRG.192341"; transcript_id "MSTRG.192341.24"; exon_number "4";
chr8	StringTie	exon	139988726	139988836	1000	-	.	gene_id "MSTRG.192341"; transcript_id "MSTRG.192341.24"; exon_number "5";
chr8	StringTie	exon	140023937	140024079	1000	-	.	gene_id "MSTRG.192341"; transcript_id "MSTRG.192341.24"; exon_number "6";
chr8	StringTie	exon	140081989	140082153	1000	-	.	gene_id "MSTRG.192341"; transcript_id "MSTRG.192341.24"; exon_number "7";
chr8	StringTie	transcript	139727980	139919956	1000	-	.	gene_id "MSTRG.192341"; transcript_id "MSTRG.192341.25";
chr8	StringTie	exon	139727980	139731228	1000	-	.	gene_id "MSTRG.192341"; transcript_id "MSTRG.192341.25"; exon_number "1";
chr8	StringTie	exon	139731979	139732202	1000	-	.	gene_id "MSTRG.192341"; transcript_id "MSTRG.192341.25"; exon_number "2";
chr8	StringTie	exon	139885879	139885969	1000	-	.	gene_id "MSTRG.192341"; transcript_id "MSTRG.192341.25"; exon_number "3";
chr8	StringTie	exon	139910147	139910300	1000	-	.	gene_id "MSTRG.192341"; transcript_id "MSTRG.192341.25"; exon_number "4";
chr8	StringTie	exon	139919216	139919956	1000	-	.	gene_id "MSTRG.192341"; transcript_id "MSTRG.192341.25"; exon_number "5";
chr8	StringTie	transcript	139727981	139910661	1000	-	.	gene_id "MSTRG.192341"; transcript_id "MSTRG.192341.26";
chr8	StringTie	exon	139727981	139729402	1000	-	.	gene_id "MSTRG.192341"; transcript_id "MSTRG.192341.26"; exon_number "1";
chr8	StringTie	exon	139729933	139731228	1000	-	.	gene_id "MSTRG.192341"; transcript_id "MSTRG.192341.26"; exon_number "2";
chr8	StringTie	exon	139731979	139732202	1000	-	.	gene_id "MSTRG.192341"; transcript_id "MSTRG.192341.26"; exon_number "3";
chr8	StringTie	exon	139885879	139885969	1000	-	.	gene_id "MSTRG.192341"; transcript_id "MSTRG.192341.26"; exon_number "4";
chr8	StringTie	exon	139910147	139910300	1000	-	.	gene_id "MSTRG.192341"; transcript_id "MSTRG.192341.26"; exon_number "5";
chr8	StringTie	exon	139910551	139910661	1000	-	.	gene_id "MSTRG.192341"; transcript_id "MSTRG.192341.26"; exon_number "6";
chr8	StringTie	transcript	139727982	140100717	1000	-	.	gene_id "MSTRG.192341"; transcript_id "MSTRG.192341.27";
chr8	StringTie	exon	139727982	139731228	1000	-	.	gene_id "MSTRG.192341"; transcript_id "MSTRG.192341.27"; exon_number "1";
chr8	StringTie	exon	139731979	139732202	1000	-	.	gene_id "MSTRG.192341"; transcript_id "MSTRG.192341.27"; exon_number "2";
chr8	StringTie	exon	139885879	139885969	1000	-	.	gene_id "MSTRG.192341"; transcript_id "MSTRG.192341.27"; exon_number "3";
chr8	StringTie	exon	139910147	139910300	1000	-	.	gene_id "MSTRG.192341"; transcript_id "MSTRG.192341.27"; exon_number "4";
chr8	StringTie	exon	139988726	139988836	1000	-	.	gene_id "MSTRG.192341"; transcript_id "MSTRG.192341.27"; exon_number "5";
chr8	StringTie	exon	140023937	140024079	1000	-	.	gene_id "MSTRG.192341"; transcript_id "MSTRG.192341.27"; exon_number "6";
chr8	StringTie	exon	140094578	140100717	1000	-	.	gene_id "MSTRG.192341"; transcript_id "MSTRG.192341.27"; exon_number "7";
chr8	StringTie	transcript	139727983	140100761	1000	-	.	gene_id "MSTRG.192341"; transcript_id "MSTRG.192341.28";
chr8	StringTie	exon	139727983	139731228	1000	-	.	gene_id "MSTRG.192341"; transcript_id "MSTRG.192341.28"; exon_number "1";
chr8	StringTie	exon	139731979	139732059	1000	-	.	gene_id "MSTRG.192341"; transcript_id "MSTRG.192341.28"; exon_number "2";
chr8	StringTie	exon	139732150	139732202	1000	-	.	gene_id "MSTRG.192341"; transcript_id "MSTRG.192341.28"; exon_number "3";
chr8	StringTie	exon	139885879	139885969	1000	-	.	gene_id "MSTRG.192341"; transcript_id "MSTRG.192341.28"; exon_number "4";
chr8	StringTie	exon	139910147	139910300	1000	-	.	gene_id "MSTRG.192341"; transcript_id "MSTRG.192341.28"; exon_number "5";
chr8	StringTie	exon	139988726	139988836	1000	-	.	gene_id "MSTRG.192341"; transcript_id "MSTRG.192341.28"; exon_number "6";
chr8	StringTie	exon	140023937	140024079	1000	-	.	gene_id "MSTRG.192341"; transcript_id "MSTRG.192341.28"; exon_number "7";
chr8	StringTie	exon	140081989	140082043	1000	-	.	gene_id "MSTRG.192341"; transcript_id "MSTRG.192341.28"; exon_number "8";
chr8	StringTie	exon	140096808	140100761	1000	-	.	gene_id "MSTRG.192341"; transcript_id "MSTRG.192341.28"; exon_number "9";
chr8	StringTie	transcript	139727984	140457735	1000	-	.	gene_id "MSTRG.192341"; transcript_id "MSTRG.192341.29";
chr8	StringTie	exon	139727984	139731228	1000	-	.	gene_id "MSTRG.192341"; transcript_id "MSTRG.192341.29"; exon_number "1";
chr8	StringTie	exon	139731979	139732059	1000	-	.	gene_id "MSTRG.192341"; transcript_id "MSTRG.192341.29"; exon_number "2";
chr8	StringTie	exon	139732150	139732202	1000	-	.	gene_id "MSTRG.192341"; transcript_id "MSTRG.192341.29"; exon_number "3";
chr8	StringTie	exon	139885879	139885969	1000	-	.	gene_id "MSTRG.192341"; transcript_id "MSTRG.192341.29"; exon_number "4";
chr8	StringTie	exon	139910147	139910300	1000	-	.	gene_id "MSTRG.192341"; transcript_id "MSTRG.192341.29"; exon_number "5";
chr8	StringTie	exon	139988726	139988836	1000	-	.	gene_id "MSTRG.192341"; transcript_id "MSTRG.192341.29"; exon_number "6";
chr8	StringTie	exon	140023937	140024079	1000	-	.	gene_id "MSTRG.192341"; transcript_id "MSTRG.192341.29"; exon_number "7";
chr8	StringTie	exon	140221459	140221583	1000	-	.	gene_id "MSTRG.192341"; transcript_id "MSTRG.192341.29"; exon_number "8";
chr8	StringTie	exon	140252777	140252929	1000	-	.	gene_id "MSTRG.192341"; transcript_id "MSTRG.192341.29"; exon_number "9";
chr8	StringTie	exon	140275658	140275821	1000	-	.	gene_id "MSTRG.192341"; transcript_id "MSTRG.192341.29"; exon_number "10";
chr8	StringTie	exon	140283889	140284021	1000	-	.	gene_id "MSTRG.192341"; transcript_id "MSTRG.192341.29"; exon_number "11";
chr8	StringTie	exon	140287608	140287734	1000	-	.	gene_id "MSTRG.192341"; transcript_id "MSTRG.192341.29"; exon_number "12";
chr8	StringTie	exon	140290993	140291078	1000	-	.	gene_id "MSTRG.192341"; transcript_id "MSTRG.192341.29"; exon_number "13";
chr8	StringTie	exon	140300469	140300614	1000	-	.	gene_id "MSTRG.192341"; transcript_id "MSTRG.192341.29"; exon_number "14";
chr8	StringTie	exon	140311248	140311374	1000	-	.	gene_id "MSTRG.192341"; transcript_id "MSTRG.192341.29"; exon_number "15";
chr8	StringTie	exon	140360050	140360193	1000	-	.	gene_id "MSTRG.192341"; transcript_id "MSTRG.192341.29"; exon_number "16";
chr8	StringTie	exon	140370964	140371180	1000	-	.	gene_id "MSTRG.192341"; transcript_id "MSTRG.192341.29"; exon_number "17";
chr8	StringTie	exon	140397620	140397745	1000	-	.	gene_id "MSTRG.192341"; transcript_id "MSTRG.192341.29"; exon_number "18";
chr8	StringTie	exon	140405577	140405698	1000	-	.	gene_id "MSTRG.192341"; transcript_id "MSTRG.192341.29"; exon_number "19";
chr8	StringTie	exon	140435112	140435240	1000	-	.	gene_id "MSTRG.192341"; transcript_id "MSTRG.192341.29"; exon_number "20";
chr8	StringTie	exon	140439052	140439197	1000	-	.	gene_id "MSTRG.192341"; transcript_id "MSTRG.192341.29"; exon_number "21";
chr8	StringTie	exon	140450790	140451383	1000	-	.	gene_id "MSTRG.192341"; transcript_id "MSTRG.192341.29"; exon_number "22";
chr8	StringTie	exon	140457639	140457735	1000	-	.	gene_id "MSTRG.192341"; transcript_id "MSTRG.192341.29"; exon_number "23";
chr8	StringTie	transcript	139718015	140457901	1000	-	.	gene_id "MSTRG.192341"; transcript_id "MSTRG.192341.3";
chr8	StringTie	exon	139718015	139720440	1000	-	.	gene_id "MSTRG.192341"; transcript_id "MSTRG.192341.3"; exon_number "1";
chr8	StringTie	exon	139727696	139731228	1000	-	.	gene_id "MSTRG.192341"; transcript_id "MSTRG.192341.3"; exon_number "2";
chr8	StringTie	exon	139731979	139732202	1000	-	.	gene_id "MSTRG.192341"; transcript_id "MSTRG.192341.3"; exon_number "3";
chr8	StringTie	exon	139885879	139885969	1000	-	.	gene_id "MSTRG.192341"; transcript_id "MSTRG.192341.3"; exon_number "4";
chr8	StringTie	exon	139910147	139910300	1000	-	.	gene_id "MSTRG.192341"; transcript_id "MSTRG.192341.3"; exon_number "5";
chr8	StringTie	exon	139988726	139988836	1000	-	.	gene_id "MSTRG.192341"; transcript_id "MSTRG.192341.3"; exon_number "6";
chr8	StringTie	exon	140023937	140024079	1000	-	.	gene_id "MSTRG.192341"; transcript_id "MSTRG.192341.3"; exon_number "7";
chr8	StringTie	exon	140221459	140221583	1000	-	.	gene_id "MSTRG.192341"; transcript_id "MSTRG.192341.3"; exon_number "8";
chr8	StringTie	exon	140252777	140252929	1000	-	.	gene_id "MSTRG.192341"; transcript_id "MSTRG.192341.3"; exon_number "9";
chr8	StringTie	exon	140275658	140275821	1000	-	.	gene_id "MSTRG.192341"; transcript_id "MSTRG.192341.3"; exon_number "10";
chr8	StringTie	exon	140283889	140284021	1000	-	.	gene_id "MSTRG.192341"; transcript_id "MSTRG.192341.3"; exon_number "11";
chr8	StringTie	exon	140287608	140287734	1000	-	.	gene_id "MSTRG.192341"; transcript_id "MSTRG.192341.3"; exon_number "12";
chr8	StringTie	exon	140290993	140291078	1000	-	.	gene_id "MSTRG.192341"; transcript_id "MSTRG.192341.3"; exon_number "13";
chr8	StringTie	exon	140300469	140300614	1000	-	.	gene_id "MSTRG.192341"; transcript_id "MSTRG.192341.3"; exon_number "14";
chr8	StringTie	exon	140311248	140311374	1000	-	.	gene_id "MSTRG.192341"; transcript_id "MSTRG.192341.3"; exon_number "15";
chr8	StringTie	exon	140360050	140360193	1000	-	.	gene_id "MSTRG.192341"; transcript_id "MSTRG.192341.3"; exon_number "16";
chr8	StringTie	exon	140370964	140371180	1000	-	.	gene_id "MSTRG.192341"; transcript_id "MSTRG.192341.3"; exon_number "17";
chr8	StringTie	exon	140397620	140397745	1000	-	.	gene_id "MSTRG.192341"; transcript_id "MSTRG.192341.3"; exon_number "18";
chr8	StringTie	exon	140405577	140405698	1000	-	.	gene_id "MSTRG.192341"; transcript_id "MSTRG.192341.3"; exon_number "19";
chr8	StringTie	exon	140426615	140426641	1000	-	.	gene_id "MSTRG.192341"; transcript_id "MSTRG.192341.3"; exon_number "20";
chr8	StringTie	exon	140435112	140435240	1000	-	.	gene_id "MSTRG.192341"; transcript_id "MSTRG.192341.3"; exon_number "21";
chr8	StringTie	exon	140439052	140439197	1000	-	.	gene_id "MSTRG.192341"; transcript_id "MSTRG.192341.3"; exon_number "22";
chr8	StringTie	exon	140450790	140451383	1000	-	.	gene_id "MSTRG.192341"; transcript_id "MSTRG.192341.3"; exon_number "23";
chr8	StringTie	exon	140456799	140456871	1000	-	.	gene_id "MSTRG.192341"; transcript_id "MSTRG.192341.3"; exon_number "24";
chr8	StringTie	exon	140457639	140457901	1000	-	.	gene_id "MSTRG.192341"; transcript_id "MSTRG.192341.3"; exon_number "25";
chr8	StringTie	transcript	139727986	139830976	1000	-	.	gene_id "MSTRG.192341"; transcript_id "MSTRG.192341.30";
chr8	StringTie	exon	139727986	139731222	1000	-	.	gene_id "MSTRG.192341"; transcript_id "MSTRG.192341.30"; exon_number "1";
chr8	StringTie	exon	139731979	139732202	1000	-	.	gene_id "MSTRG.192341"; transcript_id "MSTRG.192341.30"; exon_number "2";
chr8	StringTie	exon	139830735	139830976	1000	-	.	gene_id "MSTRG.192341"; transcript_id "MSTRG.192341.30"; exon_number "3";
chr8	StringTie	transcript	139728008	139913901	1000	-	.	gene_id "MSTRG.192341"; transcript_id "MSTRG.192341.31";
chr8	StringTie	exon	139728008	139731228	1000	-	.	gene_id "MSTRG.192341"; transcript_id "MSTRG.192341.31"; exon_number "1";
chr8	StringTie	exon	139731979	139732202	1000	-	.	gene_id "MSTRG.192341"; transcript_id "MSTRG.192341.31"; exon_number "2";
chr8	StringTie	exon	139885879	139885969	1000	-	.	gene_id "MSTRG.192341"; transcript_id "MSTRG.192341.31"; exon_number "3";
chr8	StringTie	exon	139910147	139910300	1000	-	.	gene_id "MSTRG.192341"; transcript_id "MSTRG.192341.31"; exon_number "4";
chr8	StringTie	exon	139913750	139913901	1000	-	.	gene_id "MSTRG.192341"; transcript_id "MSTRG.192341.31"; exon_number "5";
chr8	StringTie	transcript	139728073	140100571	1000	-	.	gene_id "MSTRG.192341"; transcript_id "MSTRG.192341.32";
chr8	StringTie	exon	139728073	139731228	1000	-	.	gene_id "MSTRG.192341"; transcript_id "MSTRG.192341.32"; exon_number "1";
chr8	StringTie	exon	139731979	139732202	1000	-	.	gene_id "MSTRG.192341"; transcript_id "MSTRG.192341.32"; exon_number "2";
chr8	StringTie	exon	139885879	139885969	1000	-	.	gene_id "MSTRG.192341"; transcript_id "MSTRG.192341.32"; exon_number "3";
chr8	StringTie	exon	139910147	139910300	1000	-	.	gene_id "MSTRG.192341"; transcript_id "MSTRG.192341.32"; exon_number "4";
chr8	StringTie	exon	139988726	139988836	1000	-	.	gene_id "MSTRG.192341"; transcript_id "MSTRG.192341.32"; exon_number "5";
chr8	StringTie	exon	140023937	140024079	1000	-	.	gene_id "MSTRG.192341"; transcript_id "MSTRG.192341.32"; exon_number "6";
chr8	StringTie	exon	140081989	140082043	1000	-	.	gene_id "MSTRG.192341"; transcript_id "MSTRG.192341.32"; exon_number "7";
chr8	StringTie	exon	140094925	140100571	1000	-	.	gene_id "MSTRG.192341"; transcript_id "MSTRG.192341.32"; exon_number "8";
chr8	StringTie	transcript	139728077	140458369	1000	-	.	gene_id "MSTRG.192341"; transcript_id "MSTRG.192341.33";
chr8	StringTie	exon	139728077	139728472	1000	-	.	gene_id "MSTRG.192341"; transcript_id "MSTRG.192341.33"; exon_number "1";
chr8	StringTie	exon	139730658	139731228	1000	-	.	gene_id "MSTRG.192341"; transcript_id "MSTRG.192341.33"; exon_number "2";
chr8	StringTie	exon	139731979	139732202	1000	-	.	gene_id "MSTRG.192341"; transcript_id "MSTRG.192341.33"; exon_number "3";
chr8	StringTie	exon	139885879	139885969	1000	-	.	gene_id "MSTRG.192341"; transcript_id "MSTRG.192341.33"; exon_number "4";
chr8	StringTie	exon	139910147	139910300	1000	-	.	gene_id "MSTRG.192341"; transcript_id "MSTRG.192341.33"; exon_number "5";
chr8	StringTie	exon	139988726	139988836	1000	-	.	gene_id "MSTRG.192341"; transcript_id "MSTRG.192341.33"; exon_number "6";
chr8	StringTie	exon	140023937	140024079	1000	-	.	gene_id "MSTRG.192341"; transcript_id "MSTRG.192341.33"; exon_number "7";
chr8	StringTie	exon	140221459	140221583	1000	-	.	gene_id "MSTRG.192341"; transcript_id "MSTRG.192341.33"; exon_number "8";
chr8	StringTie	exon	140252777	140252929	1000	-	.	gene_id "MSTRG.192341"; transcript_id "MSTRG.192341.33"; exon_number "9";
chr8	StringTie	exon	140275658	140275821	1000	-	.	gene_id "MSTRG.192341"; transcript_id "MSTRG.192341.33"; exon_number "10";
chr8	StringTie	exon	140283889	140284021	1000	-	.	gene_id "MSTRG.192341"; transcript_id "MSTRG.192341.33"; exon_number "11";
chr8	StringTie	exon	140287608	140287734	1000	-	.	gene_id "MSTRG.192341"; transcript_id "MSTRG.192341.33"; exon_number "12";
chr8	StringTie	exon	140290993	140291078	1000	-	.	gene_id "MSTRG.192341"; transcript_id "MSTRG.192341.33"; exon_number "13";
chr8	StringTie	exon	140300469	140300614	1000	-	.	gene_id "MSTRG.192341"; transcript_id "MSTRG.192341.33"; exon_number "14";
chr8	StringTie	exon	140311248	140311374	1000	-	.	gene_id "MSTRG.192341"; transcript_id "MSTRG.192341.33"; exon_number "15";
chr8	StringTie	exon	140360050	140360193	1000	-	.	gene_id "MSTRG.192341"; transcript_id "MSTRG.192341.33"; exon_number "16";
chr8	StringTie	exon	140370964	140371180	1000	-	.	gene_id "MSTRG.192341"; transcript_id "MSTRG.192341.33"; exon_number "17";
chr8	StringTie	exon	140397620	140397745	1000	-	.	gene_id "MSTRG.192341"; transcript_id "MSTRG.192341.33"; exon_number "18";
chr8	StringTie	exon	140405577	140405698	1000	-	.	gene_id "MSTRG.192341"; transcript_id "MSTRG.192341.33"; exon_number "19";
chr8	StringTie	exon	140426615	140426641	1000	-	.	gene_id "MSTRG.192341"; transcript_id "MSTRG.192341.33"; exon_number "20";
chr8	StringTie	exon	140435112	140435240	1000	-	.	gene_id "MSTRG.192341"; transcript_id "MSTRG.192341.33"; exon_number "21";
chr8	StringTie	exon	140439052	140439197	1000	-	.	gene_id "MSTRG.192341"; transcript_id "MSTRG.192341.33"; exon_number "22";
chr8	StringTie	exon	140450790	140451383	1000	-	.	gene_id "MSTRG.192341"; transcript_id "MSTRG.192341.33"; exon_number "23";
chr8	StringTie	exon	140457639	140458369	1000	-	.	gene_id "MSTRG.192341"; transcript_id "MSTRG.192341.33"; exon_number "24";
chr8	StringTie	transcript	139728124	140457733	1000	-	.	gene_id "MSTRG.192341"; transcript_id "MSTRG.192341.34";
chr8	StringTie	exon	139728124	139731228	1000	-	.	gene_id "MSTRG.192341"; transcript_id "MSTRG.192341.34"; exon_number "1";
chr8	StringTie	exon	139731979	139732202	1000	-	.	gene_id "MSTRG.192341"; transcript_id "MSTRG.192341.34"; exon_number "2";
chr8	StringTie	exon	139885879	139885969	1000	-	.	gene_id "MSTRG.192341"; transcript_id "MSTRG.192341.34"; exon_number "3";
chr8	StringTie	exon	139910147	139910300	1000	-	.	gene_id "MSTRG.192341"; transcript_id "MSTRG.192341.34"; exon_number "4";
chr8	StringTie	exon	139988739	139988836	1000	-	.	gene_id "MSTRG.192341"; transcript_id "MSTRG.192341.34"; exon_number "5";
chr8	StringTie	exon	140023937	140024079	1000	-	.	gene_id "MSTRG.192341"; transcript_id "MSTRG.192341.34"; exon_number "6";
chr8	StringTie	exon	140221459	140221583	1000	-	.	gene_id "MSTRG.192341"; transcript_id "MSTRG.192341.34"; exon_number "7";
chr8	StringTie	exon	140252777	140252929	1000	-	.	gene_id "MSTRG.192341"; transcript_id "MSTRG.192341.34"; exon_number "8";
chr8	StringTie	exon	140275658	140275821	1000	-	.	gene_id "MSTRG.192341"; transcript_id "MSTRG.192341.34"; exon_number "9";
chr8	StringTie	exon	140283889	140284021	1000	-	.	gene_id "MSTRG.192341"; transcript_id "MSTRG.192341.34"; exon_number "10";
chr8	StringTie	exon	140287608	140287734	1000	-	.	gene_id "MSTRG.192341"; transcript_id "MSTRG.192341.34"; exon_number "11";
chr8	StringTie	exon	140290993	140291078	1000	-	.	gene_id "MSTRG.192341"; transcript_id "MSTRG.192341.34"; exon_number "12";
chr8	StringTie	exon	140300469	140300614	1000	-	.	gene_id "MSTRG.192341"; transcript_id "MSTRG.192341.34"; exon_number "13";
chr8	StringTie	exon	140311248	140311374	1000	-	.	gene_id "MSTRG.192341"; transcript_id "MSTRG.192341.34"; exon_number "14";
chr8	StringTie	exon	140360050	140360193	1000	-	.	gene_id "MSTRG.192341"; transcript_id "MSTRG.192341.34"; exon_number "15";
chr8	StringTie	exon	140370964	140371180	1000	-	.	gene_id "MSTRG.192341"; transcript_id "MSTRG.192341.34"; exon_number "16";
chr8	StringTie	exon	140397620	140397745	1000	-	.	gene_id "MSTRG.192341"; transcript_id "MSTRG.192341.34"; exon_number "17";
chr8	StringTie	exon	140405577	140405698	1000	-	.	gene_id "MSTRG.192341"; transcript_id "MSTRG.192341.34"; exon_number "18";
chr8	StringTie	exon	140435112	140435240	1000	-	.	gene_id "MSTRG.192341"; transcript_id "MSTRG.192341.34"; exon_number "19";
chr8	StringTie	exon	140439052	140439197	1000	-	.	gene_id "MSTRG.192341"; transcript_id "MSTRG.192341.34"; exon_number "20";
chr8	StringTie	exon	140450790	140451383	1000	-	.	gene_id "MSTRG.192341"; transcript_id "MSTRG.192341.34"; exon_number "21";
chr8	StringTie	exon	140457639	140457733	1000	-	.	gene_id "MSTRG.192341"; transcript_id "MSTRG.192341.34"; exon_number "22";
chr8	StringTie	transcript	139730022	140368163	1000	-	.	gene_id "MSTRG.192341"; transcript_id "MSTRG.192341.35";
chr8	StringTie	exon	139730022	139731228	1000	-	.	gene_id "MSTRG.192341"; transcript_id "MSTRG.192341.35"; exon_number "1";
chr8	StringTie	exon	139731979	139732202	1000	-	.	gene_id "MSTRG.192341"; transcript_id "MSTRG.192341.35"; exon_number "2";
chr8	StringTie	exon	139885879	139885969	1000	-	.	gene_id "MSTRG.192341"; transcript_id "MSTRG.192341.35"; exon_number "3";
chr8	StringTie	exon	139910147	139910300	1000	-	.	gene_id "MSTRG.192341"; transcript_id "MSTRG.192341.35"; exon_number "4";
chr8	StringTie	exon	139988726	139988836	1000	-	.	gene_id "MSTRG.192341"; transcript_id "MSTRG.192341.35"; exon_number "5";
chr8	StringTie	exon	140023937	140024079	1000	-	.	gene_id "MSTRG.192341"; transcript_id "MSTRG.192341.35"; exon_number "6";
chr8	StringTie	exon	140221459	140221583	1000	-	.	gene_id "MSTRG.192341"; transcript_id "MSTRG.192341.35"; exon_number "7";
chr8	StringTie	exon	140252777	140252929	1000	-	.	gene_id "MSTRG.192341"; transcript_id "MSTRG.192341.35"; exon_number "8";
chr8	StringTie	exon	140275658	140275821	1000	-	.	gene_id "MSTRG.192341"; transcript_id "MSTRG.192341.35"; exon_number "9";
chr8	StringTie	exon	140283889	140284021	1000	-	.	gene_id "MSTRG.192341"; transcript_id "MSTRG.192341.35"; exon_number "10";
chr8	StringTie	exon	140287608	140287734	1000	-	.	gene_id "MSTRG.192341"; transcript_id "MSTRG.192341.35"; exon_number "11";
chr8	StringTie	exon	140290993	140291078	1000	-	.	gene_id "MSTRG.192341"; transcript_id "MSTRG.192341.35"; exon_number "12";
chr8	StringTie	exon	140300469	140300614	1000	-	.	gene_id "MSTRG.192341"; transcript_id "MSTRG.192341.35"; exon_number "13";
chr8	StringTie	exon	140311248	140311374	1000	-	.	gene_id "MSTRG.192341"; transcript_id "MSTRG.192341.35"; exon_number "14";
chr8	StringTie	exon	140360050	140360193	1000	-	.	gene_id "MSTRG.192341"; transcript_id "MSTRG.192341.35"; exon_number "15";
chr8	StringTie	exon	140368018	140368163	1000	-	.	gene_id "MSTRG.192341"; transcript_id "MSTRG.192341.35"; exon_number "16";
chr8	StringTie	transcript	139730298	140447465	1000	-	.	gene_id "MSTRG.192341"; transcript_id "MSTRG.192341.36";
chr8	StringTie	exon	139730298	139731228	1000	-	.	gene_id "MSTRG.192341"; transcript_id "MSTRG.192341.36"; exon_number "1";
chr8	StringTie	exon	139731979	139732202	1000	-	.	gene_id "MSTRG.192341"; transcript_id "MSTRG.192341.36"; exon_number "2";
chr8	StringTie	exon	139885879	139885969	1000	-	.	gene_id "MSTRG.192341"; transcript_id "MSTRG.192341.36"; exon_number "3";
chr8	StringTie	exon	139910147	139910300	1000	-	.	gene_id "MSTRG.192341"; transcript_id "MSTRG.192341.36"; exon_number "4";
chr8	StringTie	exon	139988726	139988836	1000	-	.	gene_id "MSTRG.192341"; transcript_id "MSTRG.192341.36"; exon_number "5";
chr8	StringTie	exon	140023937	140024079	1000	-	.	gene_id "MSTRG.192341"; transcript_id "MSTRG.192341.36"; exon_number "6";
chr8	StringTie	exon	140221459	140221583	1000	-	.	gene_id "MSTRG.192341"; transcript_id "MSTRG.192341.36"; exon_number "7";
chr8	StringTie	exon	140252777	140252929	1000	-	.	gene_id "MSTRG.192341"; transcript_id "MSTRG.192341.36"; exon_number "8";
chr8	StringTie	exon	140275658	140275821	1000	-	.	gene_id "MSTRG.192341"; transcript_id "MSTRG.192341.36"; exon_number "9";
chr8	StringTie	exon	140283889	140284021	1000	-	.	gene_id "MSTRG.192341"; transcript_id "MSTRG.192341.36"; exon_number "10";
chr8	StringTie	exon	140287608	140287734	1000	-	.	gene_id "MSTRG.192341"; transcript_id "MSTRG.192341.36"; exon_number "11";
chr8	StringTie	exon	140290993	140291078	1000	-	.	gene_id "MSTRG.192341"; transcript_id "MSTRG.192341.36"; exon_number "12";
chr8	StringTie	exon	140300469	140300614	1000	-	.	gene_id "MSTRG.192341"; transcript_id "MSTRG.192341.36"; exon_number "13";
chr8	StringTie	exon	140311248	140311374	1000	-	.	gene_id "MSTRG.192341"; transcript_id "MSTRG.192341.36"; exon_number "14";
chr8	StringTie	exon	140360050	140360193	1000	-	.	gene_id "MSTRG.192341"; transcript_id "MSTRG.192341.36"; exon_number "15";
chr8	StringTie	exon	140370964	140371180	1000	-	.	gene_id "MSTRG.192341"; transcript_id "MSTRG.192341.36"; exon_number "16";
chr8	StringTie	exon	140397620	140397745	1000	-	.	gene_id "MSTRG.192341"; transcript_id "MSTRG.192341.36"; exon_number "17";
chr8	StringTie	exon	140405577	140405698	1000	-	.	gene_id "MSTRG.192341"; transcript_id "MSTRG.192341.36"; exon_number "18";
chr8	StringTie	exon	140426615	140426641	1000	-	.	gene_id "MSTRG.192341"; transcript_id "MSTRG.192341.36"; exon_number "19";
chr8	StringTie	exon	140435112	140435240	1000	-	.	gene_id "MSTRG.192341"; transcript_id "MSTRG.192341.36"; exon_number "20";
chr8	StringTie	exon	140439052	140439197	1000	-	.	gene_id "MSTRG.192341"; transcript_id "MSTRG.192341.36"; exon_number "21";
chr8	StringTie	exon	140447434	140447465	1000	-	.	gene_id "MSTRG.192341"; transcript_id "MSTRG.192341.36"; exon_number "22";
chr8	StringTie	transcript	139730332	139746695	1000	-	.	gene_id "MSTRG.192341"; transcript_id "MSTRG.192341.37";
chr8	StringTie	exon	139730332	139731228	1000	-	.	gene_id "MSTRG.192341"; transcript_id "MSTRG.192341.37"; exon_number "1";
chr8	StringTie	exon	139731979	139732202	1000	-	.	gene_id "MSTRG.192341"; transcript_id "MSTRG.192341.37"; exon_number "2";
chr8	StringTie	exon	139746556	139746695	1000	-	.	gene_id "MSTRG.192341"; transcript_id "MSTRG.192341.37"; exon_number "3";
chr8	StringTie	transcript	139730333	139735487	1000	-	.	gene_id "MSTRG.192341"; transcript_id "MSTRG.192341.38";
chr8	StringTie	exon	139730333	139731228	1000	-	.	gene_id "MSTRG.192341"; transcript_id "MSTRG.192341.38"; exon_number "1";
chr8	StringTie	exon	139731979	139732202	1000	-	.	gene_id "MSTRG.192341"; transcript_id "MSTRG.192341.38"; exon_number "2";
chr8	StringTie	exon	139735394	139735487	1000	-	.	gene_id "MSTRG.192341"; transcript_id "MSTRG.192341.38"; exon_number "3";
chr8	StringTie	transcript	139730338	139736417	1000	-	.	gene_id "MSTRG.192341"; transcript_id "MSTRG.192341.39";
chr8	StringTie	exon	139730338	139731228	1000	-	.	gene_id "MSTRG.192341"; transcript_id "MSTRG.192341.39"; exon_number "1";
chr8	StringTie	exon	139731979	139732202	1000	-	.	gene_id "MSTRG.192341"; transcript_id "MSTRG.192341.39"; exon_number "2";
chr8	StringTie	exon	139736384	139736417	1000	-	.	gene_id "MSTRG.192341"; transcript_id "MSTRG.192341.39"; exon_number "3";
chr8	StringTie	transcript	139718284	140458121	1000	-	.	gene_id "MSTRG.192341"; transcript_id "MSTRG.192341.4";
chr8	StringTie	exon	139718284	139720440	1000	-	.	gene_id "MSTRG.192341"; transcript_id "MSTRG.192341.4"; exon_number "1";
chr8	StringTie	exon	139727696	139731228	1000	-	.	gene_id "MSTRG.192341"; transcript_id "MSTRG.192341.4"; exon_number "2";
chr8	StringTie	exon	139731979	139732202	1000	-	.	gene_id "MSTRG.192341"; transcript_id "MSTRG.192341.4"; exon_number "3";
chr8	StringTie	exon	139885879	139885969	1000	-	.	gene_id "MSTRG.192341"; transcript_id "MSTRG.192341.4"; exon_number "4";
chr8	StringTie	exon	139910147	139910300	1000	-	.	gene_id "MSTRG.192341"; transcript_id "MSTRG.192341.4"; exon_number "5";
chr8	StringTie	exon	139988726	139988836	1000	-	.	gene_id "MSTRG.192341"; transcript_id "MSTRG.192341.4"; exon_number "6";
chr8	StringTie	exon	140023937	140024079	1000	-	.	gene_id "MSTRG.192341"; transcript_id "MSTRG.192341.4"; exon_number "7";
chr8	StringTie	exon	140221459	140221583	1000	-	.	gene_id "MSTRG.192341"; transcript_id "MSTRG.192341.4"; exon_number "8";
chr8	StringTie	exon	140252777	140252929	1000	-	.	gene_id "MSTRG.192341"; transcript_id "MSTRG.192341.4"; exon_number "9";
chr8	StringTie	exon	140275658	140275821	1000	-	.	gene_id "MSTRG.192341"; transcript_id "MSTRG.192341.4"; exon_number "10";
chr8	StringTie	exon	140283889	140284021	1000	-	.	gene_id "MSTRG.192341"; transcript_id "MSTRG.192341.4"; exon_number "11";
chr8	StringTie	exon	140287608	140287734	1000	-	.	gene_id "MSTRG.192341"; transcript_id "MSTRG.192341.4"; exon_number "12";
chr8	StringTie	exon	140290993	140291078	1000	-	.	gene_id "MSTRG.192341"; transcript_id "MSTRG.192341.4"; exon_number "13";
chr8	StringTie	exon	140300469	140300614	1000	-	.	gene_id "MSTRG.192341"; transcript_id "MSTRG.192341.4"; exon_number "14";
chr8	StringTie	exon	140311248	140311374	1000	-	.	gene_id "MSTRG.192341"; transcript_id "MSTRG.192341.4"; exon_number "15";
chr8	StringTie	exon	140360050	140360193	1000	-	.	gene_id "MSTRG.192341"; transcript_id "MSTRG.192341.4"; exon_number "16";
chr8	StringTie	exon	140370964	140371180	1000	-	.	gene_id "MSTRG.192341"; transcript_id "MSTRG.192341.4"; exon_number "17";
chr8	StringTie	exon	140397620	140397745	1000	-	.	gene_id "MSTRG.192341"; transcript_id "MSTRG.192341.4"; exon_number "18";
chr8	StringTie	exon	140405577	140405698	1000	-	.	gene_id "MSTRG.192341"; transcript_id "MSTRG.192341.4"; exon_number "19";
chr8	StringTie	exon	140435112	140435240	1000	-	.	gene_id "MSTRG.192341"; transcript_id "MSTRG.192341.4"; exon_number "20";
chr8	StringTie	exon	140439052	140439197	1000	-	.	gene_id "MSTRG.192341"; transcript_id "MSTRG.192341.4"; exon_number "21";
chr8	StringTie	exon	140450790	140451383	1000	-	.	gene_id "MSTRG.192341"; transcript_id "MSTRG.192341.4"; exon_number "22";
chr8	StringTie	exon	140457639	140458121	1000	-	.	gene_id "MSTRG.192341"; transcript_id "MSTRG.192341.4"; exon_number "23";
chr8	StringTie	transcript	139730339	140238493	1000	-	.	gene_id "MSTRG.192341"; transcript_id "MSTRG.192341.40";
chr8	StringTie	exon	139730339	139731228	1000	-	.	gene_id "MSTRG.192341"; transcript_id "MSTRG.192341.40"; exon_number "1";
chr8	StringTie	exon	139731979	139732202	1000	-	.	gene_id "MSTRG.192341"; transcript_id "MSTRG.192341.40"; exon_number "2";
chr8	StringTie	exon	139885879	139885969	1000	-	.	gene_id "MSTRG.192341"; transcript_id "MSTRG.192341.40"; exon_number "3";
chr8	StringTie	exon	139910147	139910300	1000	-	.	gene_id "MSTRG.192341"; transcript_id "MSTRG.192341.40"; exon_number "4";
chr8	StringTie	exon	139988726	139988836	1000	-	.	gene_id "MSTRG.192341"; transcript_id "MSTRG.192341.40"; exon_number "5";
chr8	StringTie	exon	140023937	140024079	1000	-	.	gene_id "MSTRG.192341"; transcript_id "MSTRG.192341.40"; exon_number "6";
chr8	StringTie	exon	140221459	140221583	1000	-	.	gene_id "MSTRG.192341"; transcript_id "MSTRG.192341.40"; exon_number "7";
chr8	StringTie	exon	140238341	140238493	1000	-	.	gene_id "MSTRG.192341"; transcript_id "MSTRG.192341.40"; exon_number "8";
chr8	StringTie	transcript	139730339	140458252	1000	-	.	gene_id "MSTRG.192341"; transcript_id "MSTRG.192341.41";
chr8	StringTie	exon	139730339	139731228	1000	-	.	gene_id "MSTRG.192341"; transcript_id "MSTRG.192341.41"; exon_number "1";
chr8	StringTie	exon	139731979	139732202	1000	-	.	gene_id "MSTRG.192341"; transcript_id "MSTRG.192341.41"; exon_number "2";
chr8	StringTie	exon	139885879	139885969	1000	-	.	gene_id "MSTRG.192341"; transcript_id "MSTRG.192341.41"; exon_number "3";
chr8	StringTie	exon	139910147	139910300	1000	-	.	gene_id "MSTRG.192341"; transcript_id "MSTRG.192341.41"; exon_number "4";
chr8	StringTie	exon	139988726	139988836	1000	-	.	gene_id "MSTRG.192341"; transcript_id "MSTRG.192341.41"; exon_number "5";
chr8	StringTie	exon	140023937	140024079	1000	-	.	gene_id "MSTRG.192341"; transcript_id "MSTRG.192341.41"; exon_number "6";
chr8	StringTie	exon	140221459	140221583	1000	-	.	gene_id "MSTRG.192341"; transcript_id "MSTRG.192341.41"; exon_number "7";
chr8	StringTie	exon	140252777	140252929	1000	-	.	gene_id "MSTRG.192341"; transcript_id "MSTRG.192341.41"; exon_number "8";
chr8	StringTie	exon	140275658	140275821	1000	-	.	gene_id "MSTRG.192341"; transcript_id "MSTRG.192341.41"; exon_number "9";
chr8	StringTie	exon	140283889	140284021	1000	-	.	gene_id "MSTRG.192341"; transcript_id "MSTRG.192341.41"; exon_number "10";
chr8	StringTie	exon	140287608	140287734	1000	-	.	gene_id "MSTRG.192341"; transcript_id "MSTRG.192341.41"; exon_number "11";
chr8	StringTie	exon	140290993	140291078	1000	-	.	gene_id "MSTRG.192341"; transcript_id "MSTRG.192341.41"; exon_number "12";
chr8	StringTie	exon	140300469	140300614	1000	-	.	gene_id "MSTRG.192341"; transcript_id "MSTRG.192341.41"; exon_number "13";
chr8	StringTie	exon	140311248	140311374	1000	-	.	gene_id "MSTRG.192341"; transcript_id "MSTRG.192341.41"; exon_number "14";
chr8	StringTie	exon	140360050	140360193	1000	-	.	gene_id "MSTRG.192341"; transcript_id "MSTRG.192341.41"; exon_number "15";
chr8	StringTie	exon	140370964	140371180	1000	-	.	gene_id "MSTRG.192341"; transcript_id "MSTRG.192341.41"; exon_number "16";
chr8	StringTie	exon	140397620	140397745	1000	-	.	gene_id "MSTRG.192341"; transcript_id "MSTRG.192341.41"; exon_number "17";
chr8	StringTie	exon	140405577	140405698	1000	-	.	gene_id "MSTRG.192341"; transcript_id "MSTRG.192341.41"; exon_number "18";
chr8	StringTie	exon	140426615	140426641	1000	-	.	gene_id "MSTRG.192341"; transcript_id "MSTRG.192341.41"; exon_number "19";
chr8	StringTie	exon	140435112	140435240	1000	-	.	gene_id "MSTRG.192341"; transcript_id "MSTRG.192341.41"; exon_number "20";
chr8	StringTie	exon	140439052	140439197	1000	-	.	gene_id "MSTRG.192341"; transcript_id "MSTRG.192341.41"; exon_number "21";
chr8	StringTie	exon	140450790	140451383	1000	-	.	gene_id "MSTRG.192341"; transcript_id "MSTRG.192341.41"; exon_number "22";
chr8	StringTie	exon	140458232	140458252	1000	-	.	gene_id "MSTRG.192341"; transcript_id "MSTRG.192341.41"; exon_number "23";
chr8	StringTie	transcript	139730341	140409512	1000	-	.	gene_id "MSTRG.192341"; transcript_id "MSTRG.192341.42";
chr8	StringTie	exon	139730341	139731228	1000	-	.	gene_id "MSTRG.192341"; transcript_id "MSTRG.192341.42"; exon_number "1";
chr8	StringTie	exon	139731979	139732202	1000	-	.	gene_id "MSTRG.192341"; transcript_id "MSTRG.192341.42"; exon_number "2";
chr8	StringTie	exon	139885879	139885969	1000	-	.	gene_id "MSTRG.192341"; transcript_id "MSTRG.192341.42"; exon_number "3";
chr8	StringTie	exon	139910147	139910300	1000	-	.	gene_id "MSTRG.192341"; transcript_id "MSTRG.192341.42"; exon_number "4";
chr8	StringTie	exon	139988726	139988836	1000	-	.	gene_id "MSTRG.192341"; transcript_id "MSTRG.192341.42"; exon_number "5";
chr8	StringTie	exon	140023937	140024079	1000	-	.	gene_id "MSTRG.192341"; transcript_id "MSTRG.192341.42"; exon_number "6";
chr8	StringTie	exon	140221459	140221583	1000	-	.	gene_id "MSTRG.192341"; transcript_id "MSTRG.192341.42"; exon_number "7";
chr8	StringTie	exon	140252777	140252929	1000	-	.	gene_id "MSTRG.192341"; transcript_id "MSTRG.192341.42"; exon_number "8";
chr8	StringTie	exon	140275658	140275821	1000	-	.	gene_id "MSTRG.192341"; transcript_id "MSTRG.192341.42"; exon_number "9";
chr8	StringTie	exon	140283889	140284021	1000	-	.	gene_id "MSTRG.192341"; transcript_id "MSTRG.192341.42"; exon_number "10";
chr8	StringTie	exon	140287608	140287734	1000	-	.	gene_id "MSTRG.192341"; transcript_id "MSTRG.192341.42"; exon_number "11";
chr8	StringTie	exon	140290993	140291078	1000	-	.	gene_id "MSTRG.192341"; transcript_id "MSTRG.192341.42"; exon_number "12";
chr8	StringTie	exon	140300469	140300614	1000	-	.	gene_id "MSTRG.192341"; transcript_id "MSTRG.192341.42"; exon_number "13";
chr8	StringTie	exon	140311248	140311374	1000	-	.	gene_id "MSTRG.192341"; transcript_id "MSTRG.192341.42"; exon_number "14";
chr8	StringTie	exon	140360050	140360193	1000	-	.	gene_id "MSTRG.192341"; transcript_id "MSTRG.192341.42"; exon_number "15";
chr8	StringTie	exon	140370964	140371180	1000	-	.	gene_id "MSTRG.192341"; transcript_id "MSTRG.192341.42"; exon_number "16";
chr8	StringTie	exon	140397620	140397745	1000	-	.	gene_id "MSTRG.192341"; transcript_id "MSTRG.192341.42"; exon_number "17";
chr8	StringTie	exon	140405577	140405698	1000	-	.	gene_id "MSTRG.192341"; transcript_id "MSTRG.192341.42"; exon_number "18";
chr8	StringTie	exon	140409495	140409512	1000	-	.	gene_id "MSTRG.192341"; transcript_id "MSTRG.192341.42"; exon_number "19";
chr8	StringTie	transcript	139730342	139830953	1000	-	.	gene_id "MSTRG.192341"; transcript_id "MSTRG.192341.43";
chr8	StringTie	exon	139730342	139731228	1000	-	.	gene_id "MSTRG.192341"; transcript_id "MSTRG.192341.43"; exon_number "1";
chr8	StringTie	exon	139731979	139732202	1000	-	.	gene_id "MSTRG.192341"; transcript_id "MSTRG.192341.43"; exon_number "2";
chr8	StringTie	exon	139830735	139830953	1000	-	.	gene_id "MSTRG.192341"; transcript_id "MSTRG.192341.43"; exon_number "3";
chr8	StringTie	transcript	139730342	140457740	1000	-	.	gene_id "MSTRG.192341"; transcript_id "MSTRG.192341.44";
chr8	StringTie	exon	139730342	139731222	1000	-	.	gene_id "MSTRG.192341"; transcript_id "MSTRG.192341.44"; exon_number "1";
chr8	StringTie	exon	139731979	139732202	1000	-	.	gene_id "MSTRG.192341"; transcript_id "MSTRG.192341.44"; exon_number "2";
chr8	StringTie	exon	139885879	139885969	1000	-	.	gene_id "MSTRG.192341"; transcript_id "MSTRG.192341.44"; exon_number "3";
chr8	StringTie	exon	139910147	139910300	1000	-	.	gene_id "MSTRG.192341"; transcript_id "MSTRG.192341.44"; exon_number "4";
chr8	StringTie	exon	139988726	139988836	1000	-	.	gene_id "MSTRG.192341"; transcript_id "MSTRG.192341.44"; exon_number "5";
chr8	StringTie	exon	140023937	140024079	1000	-	.	gene_id "MSTRG.192341"; transcript_id "MSTRG.192341.44"; exon_number "6";
chr8	StringTie	exon	140221459	140221583	1000	-	.	gene_id "MSTRG.192341"; transcript_id "MSTRG.192341.44"; exon_number "7";
chr8	StringTie	exon	140252777	140252929	1000	-	.	gene_id "MSTRG.192341"; transcript_id "MSTRG.192341.44"; exon_number "8";
chr8	StringTie	exon	140275658	140275820	1000	-	.	gene_id "MSTRG.192341"; transcript_id "MSTRG.192341.44"; exon_number "9";
chr8	StringTie	exon	140283890	140284021	1000	-	.	gene_id "MSTRG.192341"; transcript_id "MSTRG.192341.44"; exon_number "10";
chr8	StringTie	exon	140287608	140287734	1000	-	.	gene_id "MSTRG.192341"; transcript_id "MSTRG.192341.44"; exon_number "11";
chr8	StringTie	exon	140290993	140291078	1000	-	.	gene_id "MSTRG.192341"; transcript_id "MSTRG.192341.44"; exon_number "12";
chr8	StringTie	exon	140300469	140300614	1000	-	.	gene_id "MSTRG.192341"; transcript_id "MSTRG.192341.44"; exon_number "13";
chr8	StringTie	exon	140311248	140311374	1000	-	.	gene_id "MSTRG.192341"; transcript_id "MSTRG.192341.44"; exon_number "14";
chr8	StringTie	exon	140347757	140347946	1000	-	.	gene_id "MSTRG.192341"; transcript_id "MSTRG.192341.44"; exon_number "15";
chr8	StringTie	exon	140360050	140360193	1000	-	.	gene_id "MSTRG.192341"; transcript_id "MSTRG.192341.44"; exon_number "16";
chr8	StringTie	exon	140370964	140371180	1000	-	.	gene_id "MSTRG.192341"; transcript_id "MSTRG.192341.44"; exon_number "17";
chr8	StringTie	exon	140397620	140397745	1000	-	.	gene_id "MSTRG.192341"; transcript_id "MSTRG.192341.44"; exon_number "18";
chr8	StringTie	exon	140405577	140405698	1000	-	.	gene_id "MSTRG.192341"; transcript_id "MSTRG.192341.44"; exon_number "19";
chr8	StringTie	exon	140435112	140435240	1000	-	.	gene_id "MSTRG.192341"; transcript_id "MSTRG.192341.44"; exon_number "20";
chr8	StringTie	exon	140439052	140439197	1000	-	.	gene_id "MSTRG.192341"; transcript_id "MSTRG.192341.44"; exon_number "21";
chr8	StringTie	exon	140450790	140451383	1000	-	.	gene_id "MSTRG.192341"; transcript_id "MSTRG.192341.44"; exon_number "22";
chr8	StringTie	exon	140457639	140457740	1000	-	.	gene_id "MSTRG.192341"; transcript_id "MSTRG.192341.44"; exon_number "23";
chr8	StringTie	transcript	139730344	140302835	1000	-	.	gene_id "MSTRG.192341"; transcript_id "MSTRG.192341.46";
chr8	StringTie	exon	139730344	139731222	1000	-	.	gene_id "MSTRG.192341"; transcript_id "MSTRG.192341.46"; exon_number "1";
chr8	StringTie	exon	139731979	139732202	1000	-	.	gene_id "MSTRG.192341"; transcript_id "MSTRG.192341.46"; exon_number "2";
chr8	StringTie	exon	139806133	139806205	1000	-	.	gene_id "MSTRG.192341"; transcript_id "MSTRG.192341.46"; exon_number "3";
chr8	StringTie	exon	139885879	139885969	1000	-	.	gene_id "MSTRG.192341"; transcript_id "MSTRG.192341.46"; exon_number "4";
chr8	StringTie	exon	139910147	139910300	1000	-	.	gene_id "MSTRG.192341"; transcript_id "MSTRG.192341.46"; exon_number "5";
chr8	StringTie	exon	139988726	139988836	1000	-	.	gene_id "MSTRG.192341"; transcript_id "MSTRG.192341.46"; exon_number "6";
chr8	StringTie	exon	140023937	140024079	1000	-	.	gene_id "MSTRG.192341"; transcript_id "MSTRG.192341.46"; exon_number "7";
chr8	StringTie	exon	140221459	140221583	1000	-	.	gene_id "MSTRG.192341"; transcript_id "MSTRG.192341.46"; exon_number "8";
chr8	StringTie	exon	140252777	140252929	1000	-	.	gene_id "MSTRG.192341"; transcript_id "MSTRG.192341.46"; exon_number "9";
chr8	StringTie	exon	140275658	140275821	1000	-	.	gene_id "MSTRG.192341"; transcript_id "MSTRG.192341.46"; exon_number "10";
chr8	StringTie	exon	140283889	140284021	1000	-	.	gene_id "MSTRG.192341"; transcript_id "MSTRG.192341.46"; exon_number "11";
chr8	StringTie	exon	140287608	140287734	1000	-	.	gene_id "MSTRG.192341"; transcript_id "MSTRG.192341.46"; exon_number "12";
chr8	StringTie	exon	140290993	140291078	1000	-	.	gene_id "MSTRG.192341"; transcript_id "MSTRG.192341.46"; exon_number "13";
chr8	StringTie	exon	140300469	140300614	1000	-	.	gene_id "MSTRG.192341"; transcript_id "MSTRG.192341.46"; exon_number "14";
chr8	StringTie	exon	140302685	140302835	1000	-	.	gene_id "MSTRG.192341"; transcript_id "MSTRG.192341.46"; exon_number "15";
chr8	StringTie	transcript	139718284	140008617	1000	-	.	gene_id "MSTRG.192341"; transcript_id "MSTRG.192341.5";
chr8	StringTie	exon	139718284	139720440	1000	-	.	gene_id "MSTRG.192341"; transcript_id "MSTRG.192341.5"; exon_number "1";
chr8	StringTie	exon	139730658	139731228	1000	-	.	gene_id "MSTRG.192341"; transcript_id "MSTRG.192341.5"; exon_number "2";
chr8	StringTie	exon	139731979	139732202	1000	-	.	gene_id "MSTRG.192341"; transcript_id "MSTRG.192341.5"; exon_number "3";
chr8	StringTie	exon	139885879	139885969	1000	-	.	gene_id "MSTRG.192341"; transcript_id "MSTRG.192341.5"; exon_number "4";
chr8	StringTie	exon	139910147	139910300	1000	-	.	gene_id "MSTRG.192341"; transcript_id "MSTRG.192341.5"; exon_number "5";
chr8	StringTie	exon	139988726	139988836	1000	-	.	gene_id "MSTRG.192341"; transcript_id "MSTRG.192341.5"; exon_number "6";
chr8	StringTie	exon	140008467	140008617	1000	-	.	gene_id "MSTRG.192341"; transcript_id "MSTRG.192341.5"; exon_number "7";
chr8	StringTie	transcript	139864536	139928324	1000	-	.	gene_id "MSTRG.192341"; transcript_id "MSTRG.192341.55";
chr8	StringTie	exon	139864536	139864808	1000	-	.	gene_id "MSTRG.192341"; transcript_id "MSTRG.192341.55"; exon_number "1";
chr8	StringTie	exon	139885879	139885969	1000	-	.	gene_id "MSTRG.192341"; transcript_id "MSTRG.192341.55"; exon_number "2";
chr8	StringTie	exon	139910147	139910300	1000	-	.	gene_id "MSTRG.192341"; transcript_id "MSTRG.192341.55"; exon_number "3";
chr8	StringTie	exon	139925860	139928324	1000	-	.	gene_id "MSTRG.192341"; transcript_id "MSTRG.192341.55"; exon_number "4";
chr8	StringTie	transcript	139864862	139930265	1000	-	.	gene_id "MSTRG.192341"; transcript_id "MSTRG.192341.56";
chr8	StringTie	exon	139864862	139864884	1000	-	.	gene_id "MSTRG.192341"; transcript_id "MSTRG.192341.56"; exon_number "1";
chr8	StringTie	exon	139885879	139885969	1000	-	.	gene_id "MSTRG.192341"; transcript_id "MSTRG.192341.56"; exon_number "2";
chr8	StringTie	exon	139910147	139910300	1000	-	.	gene_id "MSTRG.192341"; transcript_id "MSTRG.192341.56"; exon_number "3";
chr8	StringTie	exon	139930235	139930265	1000	-	.	gene_id "MSTRG.192341"; transcript_id "MSTRG.192341.56"; exon_number "4";
chr8	StringTie	transcript	139870736	139910575	1000	-	.	gene_id "MSTRG.192341"; transcript_id "MSTRG.192341.57";
chr8	StringTie	exon	139870736	139871048	1000	-	.	gene_id "MSTRG.192341"; transcript_id "MSTRG.192341.57"; exon_number "1";
chr8	StringTie	exon	139885879	139885969	1000	-	.	gene_id "MSTRG.192341"; transcript_id "MSTRG.192341.57"; exon_number "2";
chr8	StringTie	exon	139910147	139910300	1000	-	.	gene_id "MSTRG.192341"; transcript_id "MSTRG.192341.57"; exon_number "3";
chr8	StringTie	exon	139910495	139910575	1000	-	.	gene_id "MSTRG.192341"; transcript_id "MSTRG.192341.57"; exon_number "4";
chr8	StringTie	transcript	139871016	139911265	1000	-	.	gene_id "MSTRG.192341"; transcript_id "MSTRG.192341.58";
chr8	StringTie	exon	139871016	139871048	1000	-	.	gene_id "MSTRG.192341"; transcript_id "MSTRG.192341.58"; exon_number "1";
chr8	StringTie	exon	139885879	139885969	1000	-	.	gene_id "MSTRG.192341"; transcript_id "MSTRG.192341.58"; exon_number "2";
chr8	StringTie	exon	139910147	139910300	1000	-	.	gene_id "MSTRG.192341"; transcript_id "MSTRG.192341.58"; exon_number "3";
chr8	StringTie	exon	139910822	139911265	1000	-	.	gene_id "MSTRG.192341"; transcript_id "MSTRG.192341.58"; exon_number "4";
chr8	StringTie	transcript	139871023	139916521	1000	-	.	gene_id "MSTRG.192341"; transcript_id "MSTRG.192341.59";
chr8	StringTie	exon	139871023	139871048	1000	-	.	gene_id "MSTRG.192341"; transcript_id "MSTRG.192341.59"; exon_number "1";
chr8	StringTie	exon	139885879	139885969	1000	-	.	gene_id "MSTRG.192341"; transcript_id "MSTRG.192341.59"; exon_number "2";
chr8	StringTie	exon	139910147	139910300	1000	-	.	gene_id "MSTRG.192341"; transcript_id "MSTRG.192341.59"; exon_number "3";
chr8	StringTie	exon	139916488	139916521	1000	-	.	gene_id "MSTRG.192341"; transcript_id "MSTRG.192341.59"; exon_number "4";
chr8	StringTie	transcript	139718284	140008676	1000	-	.	gene_id "MSTRG.192341"; transcript_id "MSTRG.192341.6";
chr8	StringTie	exon	139718284	139720440	1000	-	.	gene_id "MSTRG.192341"; transcript_id "MSTRG.192341.6"; exon_number "1";
chr8	StringTie	exon	139727696	139731228	1000	-	.	gene_id "MSTRG.192341"; transcript_id "MSTRG.192341.6"; exon_number "2";
chr8	StringTie	exon	139731979	139732202	1000	-	.	gene_id "MSTRG.192341"; transcript_id "MSTRG.192341.6"; exon_number "3";
chr8	StringTie	exon	139885879	139885969	1000	-	.	gene_id "MSTRG.192341"; transcript_id "MSTRG.192341.6"; exon_number "4";
chr8	StringTie	exon	139910147	139910300	1000	-	.	gene_id "MSTRG.192341"; transcript_id "MSTRG.192341.6"; exon_number "5";
chr8	StringTie	exon	139988726	139988836	1000	-	.	gene_id "MSTRG.192341"; transcript_id "MSTRG.192341.6"; exon_number "6";
chr8	StringTie	exon	140008467	140008676	1000	-	.	gene_id "MSTRG.192341"; transcript_id "MSTRG.192341.6"; exon_number "7";
chr8	StringTie	transcript	139876481	139914802	1000	-	.	gene_id "MSTRG.192341"; transcript_id "MSTRG.192341.60";
chr8	StringTie	exon	139876481	139876498	1000	-	.	gene_id "MSTRG.192341"; transcript_id "MSTRG.192341.60"; exon_number "1";
chr8	StringTie	exon	139885879	139885969	1000	-	.	gene_id "MSTRG.192341"; transcript_id "MSTRG.192341.60"; exon_number "2";
chr8	StringTie	exon	139910147	139910300	1000	-	.	gene_id "MSTRG.192341"; transcript_id "MSTRG.192341.60"; exon_number "3";
chr8	StringTie	exon	139910551	139914802	1000	-	.	gene_id "MSTRG.192341"; transcript_id "MSTRG.192341.60"; exon_number "4";
chr8	StringTie	transcript	139884745	139926509	1000	-	.	gene_id "MSTRG.192341"; transcript_id "MSTRG.192341.61";
chr8	StringTie	exon	139884745	139885677	1000	-	.	gene_id "MSTRG.192341"; transcript_id "MSTRG.192341.61"; exon_number "1";
chr8	StringTie	exon	139885879	139885969	1000	-	.	gene_id "MSTRG.192341"; transcript_id "MSTRG.192341.61"; exon_number "2";
chr8	StringTie	exon	139910147	139910300	1000	-	.	gene_id "MSTRG.192341"; transcript_id "MSTRG.192341.61"; exon_number "3";
chr8	StringTie	exon	139925860	139926509	1000	-	.	gene_id "MSTRG.192341"; transcript_id "MSTRG.192341.61"; exon_number "4";
chr8	StringTie	transcript	139884922	139911031	1000	-	.	gene_id "MSTRG.192341"; transcript_id "MSTRG.192341.62";
chr8	StringTie	exon	139884922	139885677	1000	-	.	gene_id "MSTRG.192341"; transcript_id "MSTRG.192341.62"; exon_number "1";
chr8	StringTie	exon	139885879	139885969	1000	-	.	gene_id "MSTRG.192341"; transcript_id "MSTRG.192341.62"; exon_number "2";
chr8	StringTie	exon	139910147	139910300	1000	-	.	gene_id "MSTRG.192341"; transcript_id "MSTRG.192341.62"; exon_number "3";
chr8	StringTie	exon	139910822	139911031	1000	-	.	gene_id "MSTRG.192341"; transcript_id "MSTRG.192341.62"; exon_number "4";
chr8	StringTie	transcript	139885010	140262731	1000	-	.	gene_id "MSTRG.192341"; transcript_id "MSTRG.192341.63";
chr8	StringTie	exon	139885010	139885677	1000	-	.	gene_id "MSTRG.192341"; transcript_id "MSTRG.192341.63"; exon_number "1";
chr8	StringTie	exon	139885879	139885969	1000	-	.	gene_id "MSTRG.192341"; transcript_id "MSTRG.192341.63"; exon_number "2";
chr8	StringTie	exon	139910147	139910300	1000	-	.	gene_id "MSTRG.192341"; transcript_id "MSTRG.192341.63"; exon_number "3";
chr8	StringTie	exon	139988726	139988836	1000	-	.	gene_id "MSTRG.192341"; transcript_id "MSTRG.192341.63"; exon_number "4";
chr8	StringTie	exon	140023937	140024079	1000	-	.	gene_id "MSTRG.192341"; transcript_id "MSTRG.192341.63"; exon_number "5";
chr8	StringTie	exon	140221459	140221583	1000	-	.	gene_id "MSTRG.192341"; transcript_id "MSTRG.192341.63"; exon_number "6";
chr8	StringTie	exon	140252777	140252929	1000	-	.	gene_id "MSTRG.192341"; transcript_id "MSTRG.192341.63"; exon_number "7";
chr8	StringTie	exon	140262607	140262731	1000	-	.	gene_id "MSTRG.192341"; transcript_id "MSTRG.192341.63"; exon_number "8";
chr8	StringTie	transcript	139885396	140024525	1000	-	.	gene_id "MSTRG.192341"; transcript_id "MSTRG.192341.64";
chr8	StringTie	exon	139885396	139885677	1000	-	.	gene_id "MSTRG.192341"; transcript_id "MSTRG.192341.64"; exon_number "1";
chr8	StringTie	exon	139885879	139885969	1000	-	.	gene_id "MSTRG.192341"; transcript_id "MSTRG.192341.64"; exon_number "2";
chr8	StringTie	exon	139910147	139910168	1000	-	.	gene_id "MSTRG.192341"; transcript_id "MSTRG.192341.64"; exon_number "3";
chr8	StringTie	exon	140023941	140024079	1000	-	.	gene_id "MSTRG.192341"; transcript_id "MSTRG.192341.64"; exon_number "4";
chr8	StringTie	exon	140024381	140024525	1000	-	.	gene_id "MSTRG.192341"; transcript_id "MSTRG.192341.64"; exon_number "5";
chr8	StringTie	transcript	139885408	139911241	1000	-	.	gene_id "MSTRG.192341"; transcript_id "MSTRG.192341.65";
chr8	StringTie	exon	139885408	139885677	1000	-	.	gene_id "MSTRG.192341"; transcript_id "MSTRG.192341.65"; exon_number "1";
chr8	StringTie	exon	139885879	139885969	1000	-	.	gene_id "MSTRG.192341"; transcript_id "MSTRG.192341.65"; exon_number "2";
chr8	StringTie	exon	139910147	139910300	1000	-	.	gene_id "MSTRG.192341"; transcript_id "MSTRG.192341.65"; exon_number "3";
chr8	StringTie	exon	139910530	139911241	1000	-	.	gene_id "MSTRG.192341"; transcript_id "MSTRG.192341.65"; exon_number "4";
chr8	StringTie	transcript	139885876	139910630	1000	-	.	gene_id "MSTRG.192341"; transcript_id "MSTRG.192341.66";
chr8	StringTie	exon	139885876	139885969	1000	-	.	gene_id "MSTRG.192341"; transcript_id "MSTRG.192341.66"; exon_number "1";
chr8	StringTie	exon	139910147	139910300	1000	-	.	gene_id "MSTRG.192341"; transcript_id "MSTRG.192341.66"; exon_number "2";
chr8	StringTie	exon	139910542	139910630	1000	-	.	gene_id "MSTRG.192341"; transcript_id "MSTRG.192341.66"; exon_number "3";
chr8	StringTie	transcript	139899392	139926095	1000	-	.	gene_id "MSTRG.192341"; transcript_id "MSTRG.192341.67";
chr8	StringTie	exon	139899392	139899530	1000	-	.	gene_id "MSTRG.192341"; transcript_id "MSTRG.192341.67"; exon_number "1";
chr8	StringTie	exon	139910147	139910300	1000	-	.	gene_id "MSTRG.192341"; transcript_id "MSTRG.192341.67"; exon_number "2";
chr8	StringTie	exon	139925860	139926095	1000	-	.	gene_id "MSTRG.192341"; transcript_id "MSTRG.192341.67"; exon_number "3";
chr8	StringTie	transcript	139899425	139919358	1000	-	.	gene_id "MSTRG.192341"; transcript_id "MSTRG.192341.68";
chr8	StringTie	exon	139899425	139899530	1000	-	.	gene_id "MSTRG.192341"; transcript_id "MSTRG.192341.68"; exon_number "1";
chr8	StringTie	exon	139910147	139910300	1000	-	.	gene_id "MSTRG.192341"; transcript_id "MSTRG.192341.68"; exon_number "2";
chr8	StringTie	exon	139919216	139919358	1000	-	.	gene_id "MSTRG.192341"; transcript_id "MSTRG.192341.68"; exon_number "3";
chr8	StringTie	transcript	139899430	139913882	1000	-	.	gene_id "MSTRG.192341"; transcript_id "MSTRG.192341.69";
chr8	StringTie	exon	139899430	139899530	1000	-	.	gene_id "MSTRG.192341"; transcript_id "MSTRG.192341.69"; exon_number "1";
chr8	StringTie	exon	139910147	139910300	1000	-	.	gene_id "MSTRG.192341"; transcript_id "MSTRG.192341.69"; exon_number "2";
chr8	StringTie	exon	139913750	139913882	1000	-	.	gene_id "MSTRG.192341"; transcript_id "MSTRG.192341.69"; exon_number "3";
chr8	StringTie	transcript	139718319	140458522	1000	-	.	gene_id "MSTRG.192341"; transcript_id "MSTRG.192341.7";
chr8	StringTie	exon	139718319	139720440	1000	-	.	gene_id "MSTRG.192341"; transcript_id "MSTRG.192341.7"; exon_number "1";
chr8	StringTie	exon	139727696	139731228	1000	-	.	gene_id "MSTRG.192341"; transcript_id "MSTRG.192341.7"; exon_number "2";
chr8	StringTie	exon	139731979	139732202	1000	-	.	gene_id "MSTRG.192341"; transcript_id "MSTRG.192341.7"; exon_number "3";
chr8	StringTie	exon	139885879	139885969	1000	-	.	gene_id "MSTRG.192341"; transcript_id "MSTRG.192341.7"; exon_number "4";
chr8	StringTie	exon	139910147	139910300	1000	-	.	gene_id "MSTRG.192341"; transcript_id "MSTRG.192341.7"; exon_number "5";
chr8	StringTie	exon	139988726	139988836	1000	-	.	gene_id "MSTRG.192341"; transcript_id "MSTRG.192341.7"; exon_number "6";
chr8	StringTie	exon	140023937	140024079	1000	-	.	gene_id "MSTRG.192341"; transcript_id "MSTRG.192341.7"; exon_number "7";
chr8	StringTie	exon	140221459	140221583	1000	-	.	gene_id "MSTRG.192341"; transcript_id "MSTRG.192341.7"; exon_number "8";
chr8	StringTie	exon	140252777	140252929	1000	-	.	gene_id "MSTRG.192341"; transcript_id "MSTRG.192341.7"; exon_number "9";
chr8	StringTie	exon	140275658	140275821	1000	-	.	gene_id "MSTRG.192341"; transcript_id "MSTRG.192341.7"; exon_number "10";
chr8	StringTie	exon	140283889	140284021	1000	-	.	gene_id "MSTRG.192341"; transcript_id "MSTRG.192341.7"; exon_number "11";
chr8	StringTie	exon	140287608	140287734	1000	-	.	gene_id "MSTRG.192341"; transcript_id "MSTRG.192341.7"; exon_number "12";
chr8	StringTie	exon	140290993	140291078	1000	-	.	gene_id "MSTRG.192341"; transcript_id "MSTRG.192341.7"; exon_number "13";
chr8	StringTie	exon	140300469	140300614	1000	-	.	gene_id "MSTRG.192341"; transcript_id "MSTRG.192341.7"; exon_number "14";
chr8	StringTie	exon	140311248	140311374	1000	-	.	gene_id "MSTRG.192341"; transcript_id "MSTRG.192341.7"; exon_number "15";
chr8	StringTie	exon	140360050	140360193	1000	-	.	gene_id "MSTRG.192341"; transcript_id "MSTRG.192341.7"; exon_number "16";
chr8	StringTie	exon	140370964	140371180	1000	-	.	gene_id "MSTRG.192341"; transcript_id "MSTRG.192341.7"; exon_number "17";
chr8	StringTie	exon	140397620	140397745	1000	-	.	gene_id "MSTRG.192341"; transcript_id "MSTRG.192341.7"; exon_number "18";
chr8	StringTie	exon	140405577	140405698	1000	-	.	gene_id "MSTRG.192341"; transcript_id "MSTRG.192341.7"; exon_number "19";
chr8	StringTie	exon	140426615	140426641	1000	-	.	gene_id "MSTRG.192341"; transcript_id "MSTRG.192341.7"; exon_number "20";
chr8	StringTie	exon	140435112	140435240	1000	-	.	gene_id "MSTRG.192341"; transcript_id "MSTRG.192341.7"; exon_number "21";
chr8	StringTie	exon	140439052	140439197	1000	-	.	gene_id "MSTRG.192341"; transcript_id "MSTRG.192341.7"; exon_number "22";
chr8	StringTie	exon	140450790	140451383	1000	-	.	gene_id "MSTRG.192341"; transcript_id "MSTRG.192341.7"; exon_number "23";
chr8	StringTie	exon	140457639	140458522	1000	-	.	gene_id "MSTRG.192341"; transcript_id "MSTRG.192341.7"; exon_number "24";
chr8	StringTie	transcript	139965606	140100936	1000	-	.	gene_id "MSTRG.192341"; transcript_id "MSTRG.192341.71";
chr8	StringTie	exon	139965606	139965703	1000	-	.	gene_id "MSTRG.192341"; transcript_id "MSTRG.192341.71"; exon_number "1";
chr8	StringTie	exon	139988726	139988836	1000	-	.	gene_id "MSTRG.192341"; transcript_id "MSTRG.192341.71"; exon_number "2";
chr8	StringTie	exon	140023937	140024079	1000	-	.	gene_id "MSTRG.192341"; transcript_id "MSTRG.192341.71"; exon_number "3";
chr8	StringTie	exon	140094578	140100936	1000	-	.	gene_id "MSTRG.192341"; transcript_id "MSTRG.192341.71"; exon_number "4";
chr8	StringTie	transcript	140003497	140024086	1000	-	.	gene_id "MSTRG.192341"; transcript_id "MSTRG.192341.74";
chr8	StringTie	exon	140003497	140003594	1000	-	.	gene_id "MSTRG.192341"; transcript_id "MSTRG.192341.74"; exon_number "1";
chr8	StringTie	exon	140023937	140024086	1000	-	.	gene_id "MSTRG.192341"; transcript_id "MSTRG.192341.74"; exon_number "2";
chr8	StringTie	transcript	140005768	140024081	1000	-	.	gene_id "MSTRG.192341"; transcript_id "MSTRG.192341.75";
chr8	StringTie	exon	140005768	140005906	1000	-	.	gene_id "MSTRG.192341"; transcript_id "MSTRG.192341.75"; exon_number "1";
chr8	StringTie	exon	140023937	140024081	1000	-	.	gene_id "MSTRG.192341"; transcript_id "MSTRG.192341.75"; exon_number "2";
chr8	StringTie	transcript	140009507	140049065	1000	-	.	gene_id "MSTRG.192341"; transcript_id "MSTRG.192341.76";
chr8	StringTie	exon	140009507	140015383	1000	-	.	gene_id "MSTRG.192341"; transcript_id "MSTRG.192341.76"; exon_number "1";
chr8	StringTie	exon	140023937	140024079	1000	-	.	gene_id "MSTRG.192341"; transcript_id "MSTRG.192341.76"; exon_number "2";
chr8	StringTie	exon	140048714	140049065	1000	-	.	gene_id "MSTRG.192341"; transcript_id "MSTRG.192341.76"; exon_number "3";
chr8	StringTie	transcript	140014340	140027851	1000	-	.	gene_id "MSTRG.192341"; transcript_id "MSTRG.192341.77";
chr8	StringTie	exon	140014340	140015383	1000	-	.	gene_id "MSTRG.192341"; transcript_id "MSTRG.192341.77"; exon_number "1";
chr8	StringTie	exon	140023937	140024079	1000	-	.	gene_id "MSTRG.192341"; transcript_id "MSTRG.192341.77"; exon_number "2";
chr8	StringTie	exon	140027730	140027851	1000	-	.	gene_id "MSTRG.192341"; transcript_id "MSTRG.192341.77"; exon_number "3";
chr8	StringTie	transcript	140208264	140458522	1000	-	.	gene_id "MSTRG.192341"; transcript_id "MSTRG.192341.79";
chr8	StringTie	exon	140208264	140209341	1000	-	.	gene_id "MSTRG.192341"; transcript_id "MSTRG.192341.79"; exon_number "1";
chr8	StringTie	exon	140221459	140221583	1000	-	.	gene_id "MSTRG.192341"; transcript_id "MSTRG.192341.79"; exon_number "2";
chr8	StringTie	exon	140243238	140243296	1000	-	.	gene_id "MSTRG.192341"; transcript_id "MSTRG.192341.79"; exon_number "3";
chr8	StringTie	exon	140252777	140252929	1000	-	.	gene_id "MSTRG.192341"; transcript_id "MSTRG.192341.79"; exon_number "4";
chr8	StringTie	exon	140275658	140275821	1000	-	.	gene_id "MSTRG.192341"; transcript_id "MSTRG.192341.79"; exon_number "5";
chr8	StringTie	exon	140283889	140284021	1000	-	.	gene_id "MSTRG.192341"; transcript_id "MSTRG.192341.79"; exon_number "6";
chr8	StringTie	exon	140287608	140287734	1000	-	.	gene_id "MSTRG.192341"; transcript_id "MSTRG.192341.79"; exon_number "7";
chr8	StringTie	exon	140290993	140291078	1000	-	.	gene_id "MSTRG.192341"; transcript_id "MSTRG.192341.79"; exon_number "8";
chr8	StringTie	exon	140300469	140300614	1000	-	.	gene_id "MSTRG.192341"; transcript_id "MSTRG.192341.79"; exon_number "9";
chr8	StringTie	exon	140311248	140311374	1000	-	.	gene_id "MSTRG.192341"; transcript_id "MSTRG.192341.79"; exon_number "10";
chr8	StringTie	exon	140325192	140326220	1000	-	.	gene_id "MSTRG.192341"; transcript_id "MSTRG.192341.79"; exon_number "11";
chr8	StringTie	exon	140347757	140347946	1000	-	.	gene_id "MSTRG.192341"; transcript_id "MSTRG.192341.79"; exon_number "12";
chr8	StringTie	exon	140360050	140360193	1000	-	.	gene_id "MSTRG.192341"; transcript_id "MSTRG.192341.79"; exon_number "13";
chr8	StringTie	exon	140370964	140371180	1000	-	.	gene_id "MSTRG.192341"; transcript_id "MSTRG.192341.79"; exon_number "14";
chr8	StringTie	exon	140397620	140397745	1000	-	.	gene_id "MSTRG.192341"; transcript_id "MSTRG.192341.79"; exon_number "15";
chr8	StringTie	exon	140405577	140405698	1000	-	.	gene_id "MSTRG.192341"; transcript_id "MSTRG.192341.79"; exon_number "16";
chr8	StringTie	exon	140426615	140426641	1000	-	.	gene_id "MSTRG.192341"; transcript_id "MSTRG.192341.79"; exon_number "17";
chr8	StringTie	exon	140435112	140435240	1000	-	.	gene_id "MSTRG.192341"; transcript_id "MSTRG.192341.79"; exon_number "18";
chr8	StringTie	exon	140439052	140439197	1000	-	.	gene_id "MSTRG.192341"; transcript_id "MSTRG.192341.79"; exon_number "19";
chr8	StringTie	exon	140450790	140451383	1000	-	.	gene_id "MSTRG.192341"; transcript_id "MSTRG.192341.79"; exon_number "20";
chr8	StringTie	exon	140457639	140458522	1000	-	.	gene_id "MSTRG.192341"; transcript_id "MSTRG.192341.79"; exon_number "21";
chr8	StringTie	transcript	139718336	140368031	1000	-	.	gene_id "MSTRG.192341"; transcript_id "MSTRG.192341.8";
chr8	StringTie	exon	139718336	139720440	1000	-	.	gene_id "MSTRG.192341"; transcript_id "MSTRG.192341.8"; exon_number "1";
chr8	StringTie	exon	139727696	139731228	1000	-	.	gene_id "MSTRG.192341"; transcript_id "MSTRG.192341.8"; exon_number "2";
chr8	StringTie	exon	139731979	139732202	1000	-	.	gene_id "MSTRG.192341"; transcript_id "MSTRG.192341.8"; exon_number "3";
chr8	StringTie	exon	139885879	139885969	1000	-	.	gene_id "MSTRG.192341"; transcript_id "MSTRG.192341.8"; exon_number "4";
chr8	StringTie	exon	139910147	139910300	1000	-	.	gene_id "MSTRG.192341"; transcript_id "MSTRG.192341.8"; exon_number "5";
chr8	StringTie	exon	139988739	139988836	1000	-	.	gene_id "MSTRG.192341"; transcript_id "MSTRG.192341.8"; exon_number "6";
chr8	StringTie	exon	140023937	140024079	1000	-	.	gene_id "MSTRG.192341"; transcript_id "MSTRG.192341.8"; exon_number "7";
chr8	StringTie	exon	140221459	140221583	1000	-	.	gene_id "MSTRG.192341"; transcript_id "MSTRG.192341.8"; exon_number "8";
chr8	StringTie	exon	140252777	140252929	1000	-	.	gene_id "MSTRG.192341"; transcript_id "MSTRG.192341.8"; exon_number "9";
chr8	StringTie	exon	140275658	140275821	1000	-	.	gene_id "MSTRG.192341"; transcript_id "MSTRG.192341.8"; exon_number "10";
chr8	StringTie	exon	140283889	140284021	1000	-	.	gene_id "MSTRG.192341"; transcript_id "MSTRG.192341.8"; exon_number "11";
chr8	StringTie	exon	140287608	140287734	1000	-	.	gene_id "MSTRG.192341"; transcript_id "MSTRG.192341.8"; exon_number "12";
chr8	StringTie	exon	140290993	140291078	1000	-	.	gene_id "MSTRG.192341"; transcript_id "MSTRG.192341.8"; exon_number "13";
chr8	StringTie	exon	140300469	140300614	1000	-	.	gene_id "MSTRG.192341"; transcript_id "MSTRG.192341.8"; exon_number "14";
chr8	StringTie	exon	140311248	140311374	1000	-	.	gene_id "MSTRG.192341"; transcript_id "MSTRG.192341.8"; exon_number "15";
chr8	StringTie	exon	140360050	140360193	1000	-	.	gene_id "MSTRG.192341"; transcript_id "MSTRG.192341.8"; exon_number "16";
chr8	StringTie	exon	140368018	140368031	1000	-	.	gene_id "MSTRG.192341"; transcript_id "MSTRG.192341.8"; exon_number "17";
chr8	StringTie	transcript	140208567	140337666	1000	-	.	gene_id "MSTRG.192341"; transcript_id "MSTRG.192341.80";
chr8	StringTie	exon	140208567	140209341	1000	-	.	gene_id "MSTRG.192341"; transcript_id "MSTRG.192341.80"; exon_number "1";
chr8	StringTie	exon	140221459	140221583	1000	-	.	gene_id "MSTRG.192341"; transcript_id "MSTRG.192341.80"; exon_number "2";
chr8	StringTie	exon	140243238	140243296	1000	-	.	gene_id "MSTRG.192341"; transcript_id "MSTRG.192341.80"; exon_number "3";
chr8	StringTie	exon	140252777	140252929	1000	-	.	gene_id "MSTRG.192341"; transcript_id "MSTRG.192341.80"; exon_number "4";
chr8	StringTie	exon	140275658	140275821	1000	-	.	gene_id "MSTRG.192341"; transcript_id "MSTRG.192341.80"; exon_number "5";
chr8	StringTie	exon	140283889	140284021	1000	-	.	gene_id "MSTRG.192341"; transcript_id "MSTRG.192341.80"; exon_number "6";
chr8	StringTie	exon	140287608	140287734	1000	-	.	gene_id "MSTRG.192341"; transcript_id "MSTRG.192341.80"; exon_number "7";
chr8	StringTie	exon	140290993	140291078	1000	-	.	gene_id "MSTRG.192341"; transcript_id "MSTRG.192341.80"; exon_number "8";
chr8	StringTie	exon	140300469	140300614	1000	-	.	gene_id "MSTRG.192341"; transcript_id "MSTRG.192341.80"; exon_number "9";
chr8	StringTie	exon	140311248	140311374	1000	-	.	gene_id "MSTRG.192341"; transcript_id "MSTRG.192341.80"; exon_number "10";
chr8	StringTie	exon	140337559	140337666	1000	-	.	gene_id "MSTRG.192341"; transcript_id "MSTRG.192341.80"; exon_number "11";
chr8	StringTie	transcript	140252533	140311376	1000	-	.	gene_id "MSTRG.192341"; transcript_id "MSTRG.192341.82";
chr8	StringTie	exon	140252533	140252929	1000	-	.	gene_id "MSTRG.192341"; transcript_id "MSTRG.192341.82"; exon_number "1";
chr8	StringTie	exon	140270252	140270479	1000	-	.	gene_id "MSTRG.192341"; transcript_id "MSTRG.192341.82"; exon_number "2";
chr8	StringTie	exon	140275658	140275821	1000	-	.	gene_id "MSTRG.192341"; transcript_id "MSTRG.192341.82"; exon_number "3";
chr8	StringTie	exon	140283889	140284021	1000	-	.	gene_id "MSTRG.192341"; transcript_id "MSTRG.192341.82"; exon_number "4";
chr8	StringTie	exon	140287608	140287734	1000	-	.	gene_id "MSTRG.192341"; transcript_id "MSTRG.192341.82"; exon_number "5";
chr8	StringTie	exon	140290993	140291078	1000	-	.	gene_id "MSTRG.192341"; transcript_id "MSTRG.192341.82"; exon_number "6";
chr8	StringTie	exon	140300469	140300614	1000	-	.	gene_id "MSTRG.192341"; transcript_id "MSTRG.192341.82"; exon_number "7";
chr8	StringTie	exon	140311248	140311376	1000	-	.	gene_id "MSTRG.192341"; transcript_id "MSTRG.192341.82"; exon_number "8";
chr8	StringTie	transcript	140252768	140311374	1000	-	.	gene_id "MSTRG.192341"; transcript_id "MSTRG.192341.84";
chr8	StringTie	exon	140252768	140252929	1000	-	.	gene_id "MSTRG.192341"; transcript_id "MSTRG.192341.84"; exon_number "1";
chr8	StringTie	exon	140270305	140270479	1000	-	.	gene_id "MSTRG.192341"; transcript_id "MSTRG.192341.84"; exon_number "2";
chr8	StringTie	exon	140275658	140275821	1000	-	.	gene_id "MSTRG.192341"; transcript_id "MSTRG.192341.84"; exon_number "3";
chr8	StringTie	exon	140283889	140284021	1000	-	.	gene_id "MSTRG.192341"; transcript_id "MSTRG.192341.84"; exon_number "4";
chr8	StringTie	exon	140287608	140287734	1000	-	.	gene_id "MSTRG.192341"; transcript_id "MSTRG.192341.84"; exon_number "5";
chr8	StringTie	exon	140290993	140291078	1000	-	.	gene_id "MSTRG.192341"; transcript_id "MSTRG.192341.84"; exon_number "6";
chr8	StringTie	exon	140300469	140300614	1000	-	.	gene_id "MSTRG.192341"; transcript_id "MSTRG.192341.84"; exon_number "7";
chr8	StringTie	exon	140311248	140311374	1000	-	.	gene_id "MSTRG.192341"; transcript_id "MSTRG.192341.84"; exon_number "8";
chr8	StringTie	transcript	140261045	140311375	1000	-	.	gene_id "MSTRG.192341"; transcript_id "MSTRG.192341.85";
chr8	StringTie	exon	140261045	140261070	1000	-	.	gene_id "MSTRG.192341"; transcript_id "MSTRG.192341.85"; exon_number "1";
chr8	StringTie	exon	140275658	140275821	1000	-	.	gene_id "MSTRG.192341"; transcript_id "MSTRG.192341.85"; exon_number "2";
chr8	StringTie	exon	140283889	140284021	1000	-	.	gene_id "MSTRG.192341"; transcript_id "MSTRG.192341.85"; exon_number "3";
chr8	StringTie	exon	140287608	140287734	1000	-	.	gene_id "MSTRG.192341"; transcript_id "MSTRG.192341.85"; exon_number "4";
chr8	StringTie	exon	140290993	140291078	1000	-	.	gene_id "MSTRG.192341"; transcript_id "MSTRG.192341.85"; exon_number "5";
chr8	StringTie	exon	140300469	140300614	1000	-	.	gene_id "MSTRG.192341"; transcript_id "MSTRG.192341.85"; exon_number "6";
chr8	StringTie	exon	140311248	140311375	1000	-	.	gene_id "MSTRG.192341"; transcript_id "MSTRG.192341.85"; exon_number "7";
chr8	StringTie	transcript	140324058	140458355	1000	-	.	gene_id "MSTRG.192341"; transcript_id "MSTRG.192341.87";
chr8	StringTie	exon	140324058	140324602	1000	-	.	gene_id "MSTRG.192341"; transcript_id "MSTRG.192341.87"; exon_number "1";
chr8	StringTie	exon	140347757	140347946	1000	-	.	gene_id "MSTRG.192341"; transcript_id "MSTRG.192341.87"; exon_number "2";
chr8	StringTie	exon	140360050	140360193	1000	-	.	gene_id "MSTRG.192341"; transcript_id "MSTRG.192341.87"; exon_number "3";
chr8	StringTie	exon	140370964	140371180	1000	-	.	gene_id "MSTRG.192341"; transcript_id "MSTRG.192341.87"; exon_number "4";
chr8	StringTie	exon	140397620	140397745	1000	-	.	gene_id "MSTRG.192341"; transcript_id "MSTRG.192341.87"; exon_number "5";
chr8	StringTie	exon	140405577	140405698	1000	-	.	gene_id "MSTRG.192341"; transcript_id "MSTRG.192341.87"; exon_number "6";
chr8	StringTie	exon	140426615	140426641	1000	-	.	gene_id "MSTRG.192341"; transcript_id "MSTRG.192341.87"; exon_number "7";
chr8	StringTie	exon	140435112	140435240	1000	-	.	gene_id "MSTRG.192341"; transcript_id "MSTRG.192341.87"; exon_number "8";
chr8	StringTie	exon	140439052	140439197	1000	-	.	gene_id "MSTRG.192341"; transcript_id "MSTRG.192341.87"; exon_number "9";
chr8	StringTie	exon	140450790	140451383	1000	-	.	gene_id "MSTRG.192341"; transcript_id "MSTRG.192341.87"; exon_number "10";
chr8	StringTie	exon	140457639	140458355	1000	-	.	gene_id "MSTRG.192341"; transcript_id "MSTRG.192341.87"; exon_number "11";
chr8	StringTie	transcript	140325961	140457990	1000	-	.	gene_id "MSTRG.192341"; transcript_id "MSTRG.192341.88";
chr8	StringTie	exon	140325961	140326220	1000	-	.	gene_id "MSTRG.192341"; transcript_id "MSTRG.192341.88"; exon_number "1";
chr8	StringTie	exon	140347757	140347946	1000	-	.	gene_id "MSTRG.192341"; transcript_id "MSTRG.192341.88"; exon_number "2";
chr8	StringTie	exon	140360050	140360193	1000	-	.	gene_id "MSTRG.192341"; transcript_id "MSTRG.192341.88"; exon_number "3";
chr8	StringTie	exon	140370964	140371180	1000	-	.	gene_id "MSTRG.192341"; transcript_id "MSTRG.192341.88"; exon_number "4";
chr8	StringTie	exon	140374445	140374542	1000	-	.	gene_id "MSTRG.192341"; transcript_id "MSTRG.192341.88"; exon_number "5";
chr8	StringTie	exon	140397620	140397745	1000	-	.	gene_id "MSTRG.192341"; transcript_id "MSTRG.192341.88"; exon_number "6";
chr8	StringTie	exon	140405577	140405698	1000	-	.	gene_id "MSTRG.192341"; transcript_id "MSTRG.192341.88"; exon_number "7";
chr8	StringTie	exon	140426615	140426641	1000	-	.	gene_id "MSTRG.192341"; transcript_id "MSTRG.192341.88"; exon_number "8";
chr8	StringTie	exon	140435112	140435240	1000	-	.	gene_id "MSTRG.192341"; transcript_id "MSTRG.192341.88"; exon_number "9";
chr8	StringTie	exon	140439052	140439197	1000	-	.	gene_id "MSTRG.192341"; transcript_id "MSTRG.192341.88"; exon_number "10";
chr8	StringTie	exon	140450790	140451383	1000	-	.	gene_id "MSTRG.192341"; transcript_id "MSTRG.192341.88"; exon_number "11";
chr8	StringTie	exon	140457639	140457990	1000	-	.	gene_id "MSTRG.192341"; transcript_id "MSTRG.192341.88"; exon_number "12";
chr8	StringTie	transcript	140326191	140458021	1000	-	.	gene_id "MSTRG.192341"; transcript_id "MSTRG.192341.89";
chr8	StringTie	exon	140326191	140326220	1000	-	.	gene_id "MSTRG.192341"; transcript_id "MSTRG.192341.89"; exon_number "1";
chr8	StringTie	exon	140327456	140327578	1000	-	.	gene_id "MSTRG.192341"; transcript_id "MSTRG.192341.89"; exon_number "2";
chr8	StringTie	exon	140347757	140347946	1000	-	.	gene_id "MSTRG.192341"; transcript_id "MSTRG.192341.89"; exon_number "3";
chr8	StringTie	exon	140360050	140360193	1000	-	.	gene_id "MSTRG.192341"; transcript_id "MSTRG.192341.89"; exon_number "4";
chr8	StringTie	exon	140370964	140371180	1000	-	.	gene_id "MSTRG.192341"; transcript_id "MSTRG.192341.89"; exon_number "5";
chr8	StringTie	exon	140385684	140385845	1000	-	.	gene_id "MSTRG.192341"; transcript_id "MSTRG.192341.89"; exon_number "6";
chr8	StringTie	exon	140397620	140397745	1000	-	.	gene_id "MSTRG.192341"; transcript_id "MSTRG.192341.89"; exon_number "7";
chr8	StringTie	exon	140405577	140405698	1000	-	.	gene_id "MSTRG.192341"; transcript_id "MSTRG.192341.89"; exon_number "8";
chr8	StringTie	exon	140426615	140426641	1000	-	.	gene_id "MSTRG.192341"; transcript_id "MSTRG.192341.89"; exon_number "9";
chr8	StringTie	exon	140435112	140435240	1000	-	.	gene_id "MSTRG.192341"; transcript_id "MSTRG.192341.89"; exon_number "10";
chr8	StringTie	exon	140439052	140439197	1000	-	.	gene_id "MSTRG.192341"; transcript_id "MSTRG.192341.89"; exon_number "11";
chr8	StringTie	exon	140450790	140451383	1000	-	.	gene_id "MSTRG.192341"; transcript_id "MSTRG.192341.89"; exon_number "12";
chr8	StringTie	exon	140457639	140458021	1000	-	.	gene_id "MSTRG.192341"; transcript_id "MSTRG.192341.89"; exon_number "13";
chr8	StringTie	transcript	139719137	140457901	1000	-	.	gene_id "MSTRG.192341"; transcript_id "MSTRG.192341.9";
chr8	StringTie	exon	139719137	139720440	1000	-	.	gene_id "MSTRG.192341"; transcript_id "MSTRG.192341.9"; exon_number "1";
chr8	StringTie	exon	139727696	139731228	1000	-	.	gene_id "MSTRG.192341"; transcript_id "MSTRG.192341.9"; exon_number "2";
chr8	StringTie	exon	139731979	139732202	1000	-	.	gene_id "MSTRG.192341"; transcript_id "MSTRG.192341.9"; exon_number "3";
chr8	StringTie	exon	139885879	139885969	1000	-	.	gene_id "MSTRG.192341"; transcript_id "MSTRG.192341.9"; exon_number "4";
chr8	StringTie	exon	139910147	139910300	1000	-	.	gene_id "MSTRG.192341"; transcript_id "MSTRG.192341.9"; exon_number "5";
chr8	StringTie	exon	139988726	139988836	1000	-	.	gene_id "MSTRG.192341"; transcript_id "MSTRG.192341.9"; exon_number "6";
chr8	StringTie	exon	140023937	140024079	1000	-	.	gene_id "MSTRG.192341"; transcript_id "MSTRG.192341.9"; exon_number "7";
chr8	StringTie	exon	140221459	140221583	1000	-	.	gene_id "MSTRG.192341"; transcript_id "MSTRG.192341.9"; exon_number "8";
chr8	StringTie	exon	140252777	140252929	1000	-	.	gene_id "MSTRG.192341"; transcript_id "MSTRG.192341.9"; exon_number "9";
chr8	StringTie	exon	140275658	140275821	1000	-	.	gene_id "MSTRG.192341"; transcript_id "MSTRG.192341.9"; exon_number "10";
chr8	StringTie	exon	140283886	140284021	1000	-	.	gene_id "MSTRG.192341"; transcript_id "MSTRG.192341.9"; exon_number "11";
chr8	StringTie	exon	140287608	140287734	1000	-	.	gene_id "MSTRG.192341"; transcript_id "MSTRG.192341.9"; exon_number "12";
chr8	StringTie	exon	140290993	140291078	1000	-	.	gene_id "MSTRG.192341"; transcript_id "MSTRG.192341.9"; exon_number "13";
chr8	StringTie	exon	140300469	140300614	1000	-	.	gene_id "MSTRG.192341"; transcript_id "MSTRG.192341.9"; exon_number "14";
chr8	StringTie	exon	140311248	140311374	1000	-	.	gene_id "MSTRG.192341"; transcript_id "MSTRG.192341.9"; exon_number "15";
chr8	StringTie	exon	140360050	140360193	1000	-	.	gene_id "MSTRG.192341"; transcript_id "MSTRG.192341.9"; exon_number "16";
chr8	StringTie	exon	140370964	140371180	1000	-	.	gene_id "MSTRG.192341"; transcript_id "MSTRG.192341.9"; exon_number "17";
chr8	StringTie	exon	140397620	140397745	1000	-	.	gene_id "MSTRG.192341"; transcript_id "MSTRG.192341.9"; exon_number "18";
chr8	StringTie	exon	140405577	140405698	1000	-	.	gene_id "MSTRG.192341"; transcript_id "MSTRG.192341.9"; exon_number "19";
chr8	StringTie	exon	140435112	140435240	1000	-	.	gene_id "MSTRG.192341"; transcript_id "MSTRG.192341.9"; exon_number "20";
chr8	StringTie	exon	140439052	140439197	1000	-	.	gene_id "MSTRG.192341"; transcript_id "MSTRG.192341.9"; exon_number "21";
chr8	StringTie	exon	140450790	140451383	1000	-	.	gene_id "MSTRG.192341"; transcript_id "MSTRG.192341.9"; exon_number "22";
chr8	StringTie	exon	140456799	140456871	1000	-	.	gene_id "MSTRG.192341"; transcript_id "MSTRG.192341.9"; exon_number "23";
chr8	StringTie	exon	140457639	140457901	1000	-	.	gene_id "MSTRG.192341"; transcript_id "MSTRG.192341.9"; exon_number "24";
chr8	StringTie	transcript	140342393	140458268	1000	-	.	gene_id "MSTRG.192341"; transcript_id "MSTRG.192341.90";
chr8	StringTie	exon	140342393	140342713	1000	-	.	gene_id "MSTRG.192341"; transcript_id "MSTRG.192341.90"; exon_number "1";
chr8	StringTie	exon	140347757	140347946	1000	-	.	gene_id "MSTRG.192341"; transcript_id "MSTRG.192341.90"; exon_number "2";
chr8	StringTie	exon	140360050	140360193	1000	-	.	gene_id "MSTRG.192341"; transcript_id "MSTRG.192341.90"; exon_number "3";
chr8	StringTie	exon	140370964	140371180	1000	-	.	gene_id "MSTRG.192341"; transcript_id "MSTRG.192341.90"; exon_number "4";
chr8	StringTie	exon	140397620	140397745	1000	-	.	gene_id "MSTRG.192341"; transcript_id "MSTRG.192341.90"; exon_number "5";
chr8	StringTie	exon	140405577	140405698	1000	-	.	gene_id "MSTRG.192341"; transcript_id "MSTRG.192341.90"; exon_number "6";
chr8	StringTie	exon	140435112	140435240	1000	-	.	gene_id "MSTRG.192341"; transcript_id "MSTRG.192341.90"; exon_number "7";
chr8	StringTie	exon	140439052	140439197	1000	-	.	gene_id "MSTRG.192341"; transcript_id "MSTRG.192341.90"; exon_number "8";
chr8	StringTie	exon	140450790	140451383	1000	-	.	gene_id "MSTRG.192341"; transcript_id "MSTRG.192341.90"; exon_number "9";
chr8	StringTie	exon	140457639	140458268	1000	-	.	gene_id "MSTRG.192341"; transcript_id "MSTRG.192341.90"; exon_number "10";
chr8	StringTie	transcript	140346406	140457763	1000	-	.	gene_id "MSTRG.192341"; transcript_id "MSTRG.192341.91";
chr8	StringTie	exon	140346406	140346443	1000	-	.	gene_id "MSTRG.192341"; transcript_id "MSTRG.192341.91"; exon_number "1";
chr8	StringTie	exon	140347757	140347946	1000	-	.	gene_id "MSTRG.192341"; transcript_id "MSTRG.192341.91"; exon_number "2";
chr8	StringTie	exon	140360050	140360193	1000	-	.	gene_id "MSTRG.192341"; transcript_id "MSTRG.192341.91"; exon_number "3";
chr8	StringTie	exon	140370964	140371180	1000	-	.	gene_id "MSTRG.192341"; transcript_id "MSTRG.192341.91"; exon_number "4";
chr8	StringTie	exon	140374445	140374542	1000	-	.	gene_id "MSTRG.192341"; transcript_id "MSTRG.192341.91"; exon_number "5";
chr8	StringTie	exon	140397620	140397745	1000	-	.	gene_id "MSTRG.192341"; transcript_id "MSTRG.192341.91"; exon_number "6";
chr8	StringTie	exon	140405577	140405698	1000	-	.	gene_id "MSTRG.192341"; transcript_id "MSTRG.192341.91"; exon_number "7";
chr8	StringTie	exon	140426615	140426641	1000	-	.	gene_id "MSTRG.192341"; transcript_id "MSTRG.192341.91"; exon_number "8";
chr8	StringTie	exon	140435112	140435240	1000	-	.	gene_id "MSTRG.192341"; transcript_id "MSTRG.192341.91"; exon_number "9";
chr8	StringTie	exon	140439052	140439197	1000	-	.	gene_id "MSTRG.192341"; transcript_id "MSTRG.192341.91"; exon_number "10";
chr8	StringTie	exon	140450790	140451383	1000	-	.	gene_id "MSTRG.192341"; transcript_id "MSTRG.192341.91"; exon_number "11";
chr8	StringTie	exon	140457639	140457763	1000	-	.	gene_id "MSTRG.192341"; transcript_id "MSTRG.192341.91"; exon_number "12";
chr8	StringTie	transcript	140346421	140457862	1000	-	.	gene_id "MSTRG.192341"; transcript_id "MSTRG.192341.92";
chr8	StringTie	exon	140346421	140346485	1000	-	.	gene_id "MSTRG.192341"; transcript_id "MSTRG.192341.92"; exon_number "1";
chr8	StringTie	exon	140347757	140347946	1000	-	.	gene_id "MSTRG.192341"; transcript_id "MSTRG.192341.92"; exon_number "2";
chr8	StringTie	exon	140360050	140360193	1000	-	.	gene_id "MSTRG.192341"; transcript_id "MSTRG.192341.92"; exon_number "3";
chr8	StringTie	exon	140370964	140371180	1000	-	.	gene_id "MSTRG.192341"; transcript_id "MSTRG.192341.92"; exon_number "4";
chr8	StringTie	exon	140397620	140397745	1000	-	.	gene_id "MSTRG.192341"; transcript_id "MSTRG.192341.92"; exon_number "5";
chr8	StringTie	exon	140405577	140405698	1000	-	.	gene_id "MSTRG.192341"; transcript_id "MSTRG.192341.92"; exon_number "6";
chr8	StringTie	exon	140435112	140435240	1000	-	.	gene_id "MSTRG.192341"; transcript_id "MSTRG.192341.92"; exon_number "7";
chr8	StringTie	exon	140439052	140439197	1000	-	.	gene_id "MSTRG.192341"; transcript_id "MSTRG.192341.92"; exon_number "8";
chr8	StringTie	exon	140450790	140451383	1000	-	.	gene_id "MSTRG.192341"; transcript_id "MSTRG.192341.92"; exon_number "9";
chr8	StringTie	exon	140457639	140457862	1000	-	.	gene_id "MSTRG.192341"; transcript_id "MSTRG.192341.92"; exon_number "10";
chr8	StringTie	transcript	140347369	140458095	1000	-	.	gene_id "MSTRG.192341"; transcript_id "MSTRG.192341.93";
chr8	StringTie	exon	140347369	140347946	1000	-	.	gene_id "MSTRG.192341"; transcript_id "MSTRG.192341.93"; exon_number "1";
chr8	StringTie	exon	140360050	140360193	1000	-	.	gene_id "MSTRG.192341"; transcript_id "MSTRG.192341.93"; exon_number "2";
chr8	StringTie	exon	140370964	140371180	1000	-	.	gene_id "MSTRG.192341"; transcript_id "MSTRG.192341.93"; exon_number "3";
chr8	StringTie	exon	140385688	140385845	1000	-	.	gene_id "MSTRG.192341"; transcript_id "MSTRG.192341.93"; exon_number "4";
chr8	StringTie	exon	140397620	140397745	1000	-	.	gene_id "MSTRG.192341"; transcript_id "MSTRG.192341.93"; exon_number "5";
chr8	StringTie	exon	140405577	140405698	1000	-	.	gene_id "MSTRG.192341"; transcript_id "MSTRG.192341.93"; exon_number "6";
chr8	StringTie	exon	140426615	140426641	1000	-	.	gene_id "MSTRG.192341"; transcript_id "MSTRG.192341.93"; exon_number "7";
chr8	StringTie	exon	140435112	140435240	1000	-	.	gene_id "MSTRG.192341"; transcript_id "MSTRG.192341.93"; exon_number "8";
chr8	StringTie	exon	140439052	140439197	1000	-	.	gene_id "MSTRG.192341"; transcript_id "MSTRG.192341.93"; exon_number "9";
chr8	StringTie	exon	140450790	140451383	1000	-	.	gene_id "MSTRG.192341"; transcript_id "MSTRG.192341.93"; exon_number "10";
chr8	StringTie	exon	140457639	140458095	1000	-	.	gene_id "MSTRG.192341"; transcript_id "MSTRG.192341.93"; exon_number "11";
chr8	StringTie	transcript	140347616	140458343	1000	-	.	gene_id "MSTRG.192341"; transcript_id "MSTRG.192341.94";
chr8	StringTie	exon	140347616	140347946	1000	-	.	gene_id "MSTRG.192341"; transcript_id "MSTRG.192341.94"; exon_number "1";
chr8	StringTie	exon	140360050	140360193	1000	-	.	gene_id "MSTRG.192341"; transcript_id "MSTRG.192341.94"; exon_number "2";
chr8	StringTie	exon	140370964	140371180	1000	-	.	gene_id "MSTRG.192341"; transcript_id "MSTRG.192341.94"; exon_number "3";
chr8	StringTie	exon	140397620	140397745	1000	-	.	gene_id "MSTRG.192341"; transcript_id "MSTRG.192341.94"; exon_number "4";
chr8	StringTie	exon	140405577	140405698	1000	-	.	gene_id "MSTRG.192341"; transcript_id "MSTRG.192341.94"; exon_number "5";
chr8	StringTie	exon	140426615	140426641	1000	-	.	gene_id "MSTRG.192341"; transcript_id "MSTRG.192341.94"; exon_number "6";
chr8	StringTie	exon	140435112	140435240	1000	-	.	gene_id "MSTRG.192341"; transcript_id "MSTRG.192341.94"; exon_number "7";
chr8	StringTie	exon	140439052	140439197	1000	-	.	gene_id "MSTRG.192341"; transcript_id "MSTRG.192341.94"; exon_number "8";
chr8	StringTie	exon	140450790	140451383	1000	-	.	gene_id "MSTRG.192341"; transcript_id "MSTRG.192341.94"; exon_number "9";
chr8	StringTie	exon	140456799	140456871	1000	-	.	gene_id "MSTRG.192341"; transcript_id "MSTRG.192341.94"; exon_number "10";
chr8	StringTie	exon	140457639	140458343	1000	-	.	gene_id "MSTRG.192341"; transcript_id "MSTRG.192341.94"; exon_number "11";
chr8	StringTie	transcript	140347763	140459150	1000	-	.	gene_id "MSTRG.192341"; transcript_id "MSTRG.192341.95";
chr8	StringTie	exon	140347763	140347946	1000	-	.	gene_id "MSTRG.192341"; transcript_id "MSTRG.192341.95"; exon_number "1";
chr8	StringTie	exon	140360050	140360193	1000	-	.	gene_id "MSTRG.192341"; transcript_id "MSTRG.192341.95"; exon_number "2";
chr8	StringTie	exon	140370964	140371180	1000	-	.	gene_id "MSTRG.192341"; transcript_id "MSTRG.192341.95"; exon_number "3";
chr8	StringTie	exon	140397620	140397745	1000	-	.	gene_id "MSTRG.192341"; transcript_id "MSTRG.192341.95"; exon_number "4";
chr8	StringTie	exon	140405577	140405698	1000	-	.	gene_id "MSTRG.192341"; transcript_id "MSTRG.192341.95"; exon_number "5";
chr8	StringTie	exon	140435112	140435240	1000	-	.	gene_id "MSTRG.192341"; transcript_id "MSTRG.192341.95"; exon_number "6";
chr8	StringTie	exon	140439052	140439197	1000	-	.	gene_id "MSTRG.192341"; transcript_id "MSTRG.192341.95"; exon_number "7";
chr8	StringTie	exon	140450790	140451383	1000	-	.	gene_id "MSTRG.192341"; transcript_id "MSTRG.192341.95"; exon_number "8";
chr8	StringTie	exon	140458281	140459150	1000	-	.	gene_id "MSTRG.192341"; transcript_id "MSTRG.192341.95"; exon_number "9";
chr8	StringTie	transcript	140347770	140458649	1000	-	.	gene_id "MSTRG.192341"; transcript_id "MSTRG.192341.96";
chr8	StringTie	exon	140347770	140347946	1000	-	.	gene_id "MSTRG.192341"; transcript_id "MSTRG.192341.96"; exon_number "1";
chr8	StringTie	exon	140360050	140360193	1000	-	.	gene_id "MSTRG.192341"; transcript_id "MSTRG.192341.96"; exon_number "2";
chr8	StringTie	exon	140370964	140371180	1000	-	.	gene_id "MSTRG.192341"; transcript_id "MSTRG.192341.96"; exon_number "3";
chr8	StringTie	exon	140397620	140397745	1000	-	.	gene_id "MSTRG.192341"; transcript_id "MSTRG.192341.96"; exon_number "4";
chr8	StringTie	exon	140405577	140405698	1000	-	.	gene_id "MSTRG.192341"; transcript_id "MSTRG.192341.96"; exon_number "5";
chr8	StringTie	exon	140426615	140426641	1000	-	.	gene_id "MSTRG.192341"; transcript_id "MSTRG.192341.96"; exon_number "6";
chr8	StringTie	exon	140435112	140435240	1000	-	.	gene_id "MSTRG.192341"; transcript_id "MSTRG.192341.96"; exon_number "7";
chr8	StringTie	exon	140439052	140439197	1000	-	.	gene_id "MSTRG.192341"; transcript_id "MSTRG.192341.96"; exon_number "8";
chr8	StringTie	exon	140450790	140451383	1000	-	.	gene_id "MSTRG.192341"; transcript_id "MSTRG.192341.96"; exon_number "9";
chr8	StringTie	exon	140458281	140458649	1000	-	.	gene_id "MSTRG.192341"; transcript_id "MSTRG.192341.96"; exon_number "10";
chr8	StringTie	transcript	140370875	140457775	1000	-	.	gene_id "MSTRG.192341"; transcript_id "MSTRG.192341.97";
chr8	StringTie	exon	140370875	140371026	1000	-	.	gene_id "MSTRG.192341"; transcript_id "MSTRG.192341.97"; exon_number "1";
chr8	StringTie	exon	140371150	140371180	1000	-	.	gene_id "MSTRG.192341"; transcript_id "MSTRG.192341.97"; exon_number "2";
chr8	StringTie	exon	140397620	140397745	1000	-	.	gene_id "MSTRG.192341"; transcript_id "MSTRG.192341.97"; exon_number "3";
chr8	StringTie	exon	140405577	140405698	1000	-	.	gene_id "MSTRG.192341"; transcript_id "MSTRG.192341.97"; exon_number "4";
chr8	StringTie	exon	140426615	140426641	1000	-	.	gene_id "MSTRG.192341"; transcript_id "MSTRG.192341.97"; exon_number "5";
chr8	StringTie	exon	140435112	140435240	1000	-	.	gene_id "MSTRG.192341"; transcript_id "MSTRG.192341.97"; exon_number "6";
chr8	StringTie	exon	140439052	140439197	1000	-	.	gene_id "MSTRG.192341"; transcript_id "MSTRG.192341.97"; exon_number "7";
chr8	StringTie	exon	140450790	140451383	1000	-	.	gene_id "MSTRG.192341"; transcript_id "MSTRG.192341.97"; exon_number "8";
chr8	StringTie	exon	140457639	140457775	1000	-	.	gene_id "MSTRG.192341"; transcript_id "MSTRG.192341.97"; exon_number "9";
chr8	StringTie	transcript	139726607	139730334	1000	+	.	gene_id "MSTRG.192342"; transcript_id "MSTRG.192342.1";
chr8	StringTie	exon	139726607	139727403	1000	+	.	gene_id "MSTRG.192342"; transcript_id "MSTRG.192342.1"; exon_number "1";
chr8	StringTie	exon	139728233	139730334	1000	+	.	gene_id "MSTRG.192342"; transcript_id "MSTRG.192342.1"; exon_number "2";
chr8	StringTie	transcript	139795638	139801842	1000	+	.	gene_id "MSTRG.192343"; transcript_id "MSTRG.192343.1";
chr8	StringTie	exon	139795638	139795975	1000	+	.	gene_id "MSTRG.192343"; transcript_id "MSTRG.192343.1"; exon_number "1";
chr8	StringTie	exon	139798836	139801842	1000	+	.	gene_id "MSTRG.192343"; transcript_id "MSTRG.192343.1"; exon_number "2";
chr8	StringTie	transcript	139798813	139801829	1000	-	.	gene_id "MSTRG.192344"; transcript_id "MSTRG.192344.1";
chr8	StringTie	exon	139798813	139800938	1000	-	.	gene_id "MSTRG.192344"; transcript_id "MSTRG.192344.1"; exon_number "1";
chr8	StringTie	exon	139800999	139801829	1000	-	.	gene_id "MSTRG.192344"; transcript_id "MSTRG.192344.1"; exon_number "2";
chr8	StringTie	transcript	139832051	139849586	1000	+	.	gene_id "MSTRG.192345"; transcript_id "MSTRG.192345.1";
chr8	StringTie	exon	139832051	139832449	1000	+	.	gene_id "MSTRG.192345"; transcript_id "MSTRG.192345.1"; exon_number "1";
chr8	StringTie	exon	139837968	139849586	1000	+	.	gene_id "MSTRG.192345"; transcript_id "MSTRG.192345.1"; exon_number "2";
chr8	StringTie	transcript	139832051	139849650	1000	+	.	gene_id "MSTRG.192345"; transcript_id "MSTRG.192345.2";
chr8	StringTie	exon	139832051	139832449	1000	+	.	gene_id "MSTRG.192345"; transcript_id "MSTRG.192345.2"; exon_number "1";
chr8	StringTie	exon	139839680	139849650	1000	+	.	gene_id "MSTRG.192345"; transcript_id "MSTRG.192345.2"; exon_number "2";
chr8	StringTie	transcript	139862578	139871144	1000	+	.	gene_id "MSTRG.192346"; transcript_id "MSTRG.192346.1";
chr8	StringTie	exon	139862578	139865529	1000	+	.	gene_id "MSTRG.192346"; transcript_id "MSTRG.192346.1"; exon_number "1";
chr8	StringTie	exon	139868466	139871144	1000	+	.	gene_id "MSTRG.192346"; transcript_id "MSTRG.192346.1"; exon_number "2";
chr8	StringTie	transcript	139862603	139871035	1000	+	.	gene_id "MSTRG.192346"; transcript_id "MSTRG.192346.2";
chr8	StringTie	exon	139862603	139863200	1000	+	.	gene_id "MSTRG.192346"; transcript_id "MSTRG.192346.2"; exon_number "1";
chr8	StringTie	exon	139864483	139865529	1000	+	.	gene_id "MSTRG.192346"; transcript_id "MSTRG.192346.2"; exon_number "2";
chr8	StringTie	exon	139868466	139871035	1000	+	.	gene_id "MSTRG.192346"; transcript_id "MSTRG.192346.2"; exon_number "3";
chr8	StringTie	transcript	139862906	139868780	1000	+	.	gene_id "MSTRG.192346"; transcript_id "MSTRG.192346.3";
chr8	StringTie	exon	139862906	139863200	1000	+	.	gene_id "MSTRG.192346"; transcript_id "MSTRG.192346.3"; exon_number "1";
chr8	StringTie	exon	139868466	139868780	1000	+	.	gene_id "MSTRG.192346"; transcript_id "MSTRG.192346.3"; exon_number "2";
chr8	StringTie	transcript	139911238	139916620	1000	+	.	gene_id "MSTRG.192347"; transcript_id "ENST00000518354"; gene_name "RP11-284H18.1"; ref_gene_id "ENSG00000253574";
chr8	StringTie	exon	139911238	139911300	1000	+	.	gene_id "MSTRG.192347"; transcript_id "ENST00000518354"; exon_number "1"; gene_name "RP11-284H18.1"; ref_gene_id "ENSG00000253574";
chr8	StringTie	exon	139913925	139914091	1000	+	.	gene_id "MSTRG.192347"; transcript_id "ENST00000518354"; exon_number "2"; gene_name "RP11-284H18.1"; ref_gene_id "ENSG00000253574";
chr8	StringTie	exon	139916398	139916620	1000	+	.	gene_id "MSTRG.192347"; transcript_id "ENST00000518354"; exon_number "3"; gene_name "RP11-284H18.1"; ref_gene_id "ENSG00000253574";
chr8	StringTie	transcript	139914799	139916620	1000	+	.	gene_id "MSTRG.192347"; transcript_id "ENST00000521883"; gene_name "RP11-284H18.1"; ref_gene_id "ENSG00000253574";
chr8	StringTie	exon	139914799	139914894	1000	+	.	gene_id "MSTRG.192347"; transcript_id "ENST00000521883"; exon_number "1"; gene_name "RP11-284H18.1"; ref_gene_id "ENSG00000253574";
chr8	StringTie	exon	139916398	139916620	1000	+	.	gene_id "MSTRG.192347"; transcript_id "ENST00000521883"; exon_number "2"; gene_name "RP11-284H18.1"; ref_gene_id "ENSG00000253574";
chr8	StringTie	transcript	139885040	139929128	1000	+	.	gene_id "MSTRG.192347"; transcript_id "MSTRG.192347.1";
chr8	StringTie	exon	139885040	139885979	1000	+	.	gene_id "MSTRG.192347"; transcript_id "MSTRG.192347.1"; exon_number "1";
chr8	StringTie	exon	139910157	139911300	1000	+	.	gene_id "MSTRG.192347"; transcript_id "MSTRG.192347.1"; exon_number "2";
chr8	StringTie	exon	139913925	139914091	1000	+	.	gene_id "MSTRG.192347"; transcript_id "MSTRG.192347.1"; exon_number "3";
chr8	StringTie	exon	139916398	139917132	1000	+	.	gene_id "MSTRG.192347"; transcript_id "MSTRG.192347.1"; exon_number "4";
chr8	StringTie	exon	139921408	139921471	1000	+	.	gene_id "MSTRG.192347"; transcript_id "MSTRG.192347.1"; exon_number "5";
chr8	StringTie	exon	139928540	139928638	1000	+	.	gene_id "MSTRG.192347"; transcript_id "MSTRG.192347.1"; exon_number "6";
chr8	StringTie	exon	139928844	139929128	1000	+	.	gene_id "MSTRG.192347"; transcript_id "MSTRG.192347.1"; exon_number "7";
chr8	StringTie	transcript	139908061	139922302	1000	+	.	gene_id "MSTRG.192347"; transcript_id "MSTRG.192347.2";
chr8	StringTie	exon	139908061	139908504	1000	+	.	gene_id "MSTRG.192347"; transcript_id "MSTRG.192347.2"; exon_number "1";
chr8	StringTie	exon	139910880	139911300	1000	+	.	gene_id "MSTRG.192347"; transcript_id "MSTRG.192347.2"; exon_number "2";
chr8	StringTie	exon	139913877	139914091	1000	+	.	gene_id "MSTRG.192347"; transcript_id "MSTRG.192347.2"; exon_number "3";
chr8	StringTie	exon	139914669	139914894	1000	+	.	gene_id "MSTRG.192347"; transcript_id "MSTRG.192347.2"; exon_number "4";
chr8	StringTie	exon	139916398	139917132	1000	+	.	gene_id "MSTRG.192347"; transcript_id "MSTRG.192347.2"; exon_number "5";
chr8	StringTie	exon	139921408	139921471	1000	+	.	gene_id "MSTRG.192347"; transcript_id "MSTRG.192347.2"; exon_number "6";
chr8	StringTie	exon	139922161	139922302	1000	+	.	gene_id "MSTRG.192347"; transcript_id "MSTRG.192347.2"; exon_number "7";
chr8	StringTie	transcript	139908821	139929123	1000	+	.	gene_id "MSTRG.192347"; transcript_id "MSTRG.192347.3";
chr8	StringTie	exon	139908821	139911300	1000	+	.	gene_id "MSTRG.192347"; transcript_id "MSTRG.192347.3"; exon_number "1";
chr8	StringTie	exon	139913925	139914091	1000	+	.	gene_id "MSTRG.192347"; transcript_id "MSTRG.192347.3"; exon_number "2";
chr8	StringTie	exon	139914669	139914894	1000	+	.	gene_id "MSTRG.192347"; transcript_id "MSTRG.192347.3"; exon_number "3";
chr8	StringTie	exon	139916398	139917132	1000	+	.	gene_id "MSTRG.192347"; transcript_id "MSTRG.192347.3"; exon_number "4";
chr8	StringTie	exon	139921408	139921471	1000	+	.	gene_id "MSTRG.192347"; transcript_id "MSTRG.192347.3"; exon_number "5";
chr8	StringTie	exon	139928540	139929123	1000	+	.	gene_id "MSTRG.192347"; transcript_id "MSTRG.192347.3"; exon_number "6";
chr8	StringTie	transcript	139910035	139922184	1000	+	.	gene_id "MSTRG.192347"; transcript_id "MSTRG.192347.4";
chr8	StringTie	exon	139910035	139911300	1000	+	.	gene_id "MSTRG.192347"; transcript_id "MSTRG.192347.4"; exon_number "1";
chr8	StringTie	exon	139913657	139914091	1000	+	.	gene_id "MSTRG.192347"; transcript_id "MSTRG.192347.4"; exon_number "2";
chr8	StringTie	exon	139914669	139914894	1000	+	.	gene_id "MSTRG.192347"; transcript_id "MSTRG.192347.4"; exon_number "3";
chr8	StringTie	exon	139916398	139917132	1000	+	.	gene_id "MSTRG.192347"; transcript_id "MSTRG.192347.4"; exon_number "4";
chr8	StringTie	exon	139921408	139921471	1000	+	.	gene_id "MSTRG.192347"; transcript_id "MSTRG.192347.4"; exon_number "5";
chr8	StringTie	exon	139922161	139922184	1000	+	.	gene_id "MSTRG.192347"; transcript_id "MSTRG.192347.4"; exon_number "6";
chr8	StringTie	transcript	139931172	139933942	1000	+	.	gene_id "MSTRG.192348"; transcript_id "ENST00000507535"; gene_name "C8orf17"; ref_gene_id "ENSG00000250733";
chr8	StringTie	exon	139931172	139933942	1000	+	.	gene_id "MSTRG.192348"; transcript_id "ENST00000507535"; exon_number "1"; gene_name "C8orf17"; ref_gene_id "ENSG00000250733";
chr8	StringTie	transcript	139931172	139933946	1000	+	.	gene_id "MSTRG.192348"; transcript_id "ENST00000625034"; gene_name "C8orf17"; ref_gene_id "ENSG00000250733";
chr8	StringTie	exon	139931172	139933946	1000	+	.	gene_id "MSTRG.192348"; transcript_id "ENST00000625034"; exon_number "1"; gene_name "C8orf17"; ref_gene_id "ENSG00000250733";
chr8	StringTie	transcript	140039756	140041037	1000	+	.	gene_id "MSTRG.192349"; transcript_id "ENST00000617244"; gene_name "RP11-570L14.1"; ref_gene_id "ENSG00000274064";
chr8	StringTie	exon	140039756	140041037	1000	+	.	gene_id "MSTRG.192349"; transcript_id "ENST00000617244"; exon_number "1"; gene_name "RP11-570L14.1"; ref_gene_id "ENSG00000274064";
chr10	StringTie	transcript	15475807	15478806	1000	.	.	gene_id "MSTRG.19235"; transcript_id "MSTRG.19235.1";
chr10	StringTie	exon	15475807	15478806	1000	.	.	gene_id "MSTRG.19235"; transcript_id "MSTRG.19235.1"; exon_number "1";
chr8	StringTie	transcript	140098122	140098677	1000	+	.	gene_id "MSTRG.192350"; transcript_id "MSTRG.192350.1";
chr8	StringTie	exon	140098122	140098376	1000	+	.	gene_id "MSTRG.192350"; transcript_id "MSTRG.192350.1"; exon_number "1";
chr8	StringTie	exon	140098416	140098677	1000	+	.	gene_id "MSTRG.192350"; transcript_id "MSTRG.192350.1"; exon_number "2";
chr8	StringTie	transcript	140098343	140099868	1000	+	.	gene_id "MSTRG.192350"; transcript_id "MSTRG.192350.2";
chr8	StringTie	exon	140098343	140098359	1000	+	.	gene_id "MSTRG.192350"; transcript_id "MSTRG.192350.2"; exon_number "1";
chr8	StringTie	exon	140098708	140098921	1000	+	.	gene_id "MSTRG.192350"; transcript_id "MSTRG.192350.2"; exon_number "2";
chr8	StringTie	exon	140099018	140099213	1000	+	.	gene_id "MSTRG.192350"; transcript_id "MSTRG.192350.2"; exon_number "3";
chr8	StringTie	exon	140099673	140099868	1000	+	.	gene_id "MSTRG.192350"; transcript_id "MSTRG.192350.2"; exon_number "4";
chr8	StringTie	transcript	140106204	140118490	1000	+	.	gene_id "MSTRG.192351"; transcript_id "MSTRG.192351.1";
chr8	StringTie	exon	140106204	140107661	1000	+	.	gene_id "MSTRG.192351"; transcript_id "MSTRG.192351.1"; exon_number "1";
chr8	StringTie	exon	140115289	140118490	1000	+	.	gene_id "MSTRG.192351"; transcript_id "MSTRG.192351.1"; exon_number "2";
chr8	StringTie	transcript	140639301	140643261	1000	.	.	gene_id "MSTRG.192352"; transcript_id "MSTRG.192352.1";
chr8	StringTie	exon	140639301	140643261	1000	.	.	gene_id "MSTRG.192352"; transcript_id "MSTRG.192352.1"; exon_number "1";
chr8	StringTie	transcript	140505813	140508043	1000	-	.	gene_id "MSTRG.192353"; transcript_id "ENST00000564464"; gene_name "CTA-204B4.2"; ref_gene_id "ENSG00000259891";
chr8	StringTie	exon	140505813	140508043	1000	-	.	gene_id "MSTRG.192353"; transcript_id "ENST00000564464"; exon_number "1"; gene_name "CTA-204B4.2"; ref_gene_id "ENSG00000259891";
chr8	StringTie	transcript	140475493	140511234	1000	-	.	gene_id "MSTRG.192353"; transcript_id "MSTRG.192353.1";
chr8	StringTie	exon	140475493	140480705	1000	-	.	gene_id "MSTRG.192353"; transcript_id "MSTRG.192353.1"; exon_number "1";
chr8	StringTie	exon	140491828	140510386	1000	-	.	gene_id "MSTRG.192353"; transcript_id "MSTRG.192353.1"; exon_number "2";
```
