## Additional File 7 - TCGA transcript assembly for "Widespread 3’ UTR splicing regulates expression of oncogene transcripts in sequence-dependent and independent manners": all_tissues_agg-agg-agg.gtf (part 903 of 2216)

```
chr8	StringTie	exon	140510745	140511234	1000	-	.	gene_id "MSTRG.192353"; transcript_id "MSTRG.192353.1"; exon_number "3";
chr8	StringTie	transcript	140499652	140511286	1000	-	.	gene_id "MSTRG.192353"; transcript_id "MSTRG.192353.10";
chr8	StringTie	exon	140499652	140502658	1000	-	.	gene_id "MSTRG.192353"; transcript_id "MSTRG.192353.10"; exon_number "1";
chr8	StringTie	exon	140503984	140511286	1000	-	.	gene_id "MSTRG.192353"; transcript_id "MSTRG.192353.10"; exon_number "2";
chr8	StringTie	transcript	140501077	140511294	1000	-	.	gene_id "MSTRG.192353"; transcript_id "MSTRG.192353.11";
chr8	StringTie	exon	140501077	140508781	1000	-	.	gene_id "MSTRG.192353"; transcript_id "MSTRG.192353.11"; exon_number "1";
chr8	StringTie	exon	140510601	140511294	1000	-	.	gene_id "MSTRG.192353"; transcript_id "MSTRG.192353.11"; exon_number "2";
chr8	StringTie	transcript	140502355	140511296	1000	-	.	gene_id "MSTRG.192353"; transcript_id "MSTRG.192353.12";
chr8	StringTie	exon	140502355	140502658	1000	-	.	gene_id "MSTRG.192353"; transcript_id "MSTRG.192353.12"; exon_number "1";
chr8	StringTie	exon	140503984	140506656	1000	-	.	gene_id "MSTRG.192353"; transcript_id "MSTRG.192353.12"; exon_number "2";
chr8	StringTie	exon	140506957	140511296	1000	-	.	gene_id "MSTRG.192353"; transcript_id "MSTRG.192353.12"; exon_number "3";
chr8	StringTie	transcript	140505419	140511250	1000	-	.	gene_id "MSTRG.192353"; transcript_id "MSTRG.192353.13";
chr8	StringTie	exon	140505419	140510867	1000	-	.	gene_id "MSTRG.192353"; transcript_id "MSTRG.192353.13"; exon_number "1";
chr8	StringTie	exon	140510961	140511250	1000	-	.	gene_id "MSTRG.192353"; transcript_id "MSTRG.192353.13"; exon_number "2";
chr8	StringTie	transcript	140476255	140511296	1000	-	.	gene_id "MSTRG.192353"; transcript_id "MSTRG.192353.2";
chr8	StringTie	exon	140476255	140480705	1000	-	.	gene_id "MSTRG.192353"; transcript_id "MSTRG.192353.2"; exon_number "1";
chr8	StringTie	exon	140491828	140492131	1000	-	.	gene_id "MSTRG.192353"; transcript_id "MSTRG.192353.2"; exon_number "2";
chr8	StringTie	exon	140492346	140492445	1000	-	.	gene_id "MSTRG.192353"; transcript_id "MSTRG.192353.2"; exon_number "3";
chr8	StringTie	exon	140494401	140506656	1000	-	.	gene_id "MSTRG.192353"; transcript_id "MSTRG.192353.2"; exon_number "4";
chr8	StringTie	exon	140506957	140511296	1000	-	.	gene_id "MSTRG.192353"; transcript_id "MSTRG.192353.2"; exon_number "5";
chr8	StringTie	transcript	140489157	140511290	1000	-	.	gene_id "MSTRG.192353"; transcript_id "MSTRG.192353.3";
chr8	StringTie	exon	140489157	140510386	1000	-	.	gene_id "MSTRG.192353"; transcript_id "MSTRG.192353.3"; exon_number "1";
chr8	StringTie	exon	140510769	140511290	1000	-	.	gene_id "MSTRG.192353"; transcript_id "MSTRG.192353.3"; exon_number "2";
chr8	StringTie	transcript	140489242	140511484	1000	-	.	gene_id "MSTRG.192353"; transcript_id "MSTRG.192353.4";
chr8	StringTie	exon	140489242	140503444	1000	-	.	gene_id "MSTRG.192353"; transcript_id "MSTRG.192353.4"; exon_number "1";
chr8	StringTie	exon	140511427	140511484	1000	-	.	gene_id "MSTRG.192353"; transcript_id "MSTRG.192353.4"; exon_number "2";
chr8	StringTie	transcript	140489282	140511274	1000	-	.	gene_id "MSTRG.192353"; transcript_id "MSTRG.192353.5";
chr8	StringTie	exon	140489282	140489896	1000	-	.	gene_id "MSTRG.192353"; transcript_id "MSTRG.192353.5"; exon_number "1";
chr8	StringTie	exon	140491828	140492445	1000	-	.	gene_id "MSTRG.192353"; transcript_id "MSTRG.192353.5"; exon_number "2";
chr8	StringTie	exon	140494401	140494551	1000	-	.	gene_id "MSTRG.192353"; transcript_id "MSTRG.192353.5"; exon_number "3";
chr8	StringTie	exon	140510745	140511274	1000	-	.	gene_id "MSTRG.192353"; transcript_id "MSTRG.192353.5"; exon_number "4";
chr8	StringTie	transcript	140489418	140511545	1000	-	.	gene_id "MSTRG.192353"; transcript_id "MSTRG.192353.6";
chr8	StringTie	exon	140489418	140489896	1000	-	.	gene_id "MSTRG.192353"; transcript_id "MSTRG.192353.6"; exon_number "1";
chr8	StringTie	exon	140492346	140503920	1000	-	.	gene_id "MSTRG.192353"; transcript_id "MSTRG.192353.6"; exon_number "2";
chr8	StringTie	exon	140504363	140511321	1000	-	.	gene_id "MSTRG.192353"; transcript_id "MSTRG.192353.6"; exon_number "3";
chr8	StringTie	exon	140511370	140511545	1000	-	.	gene_id "MSTRG.192353"; transcript_id "MSTRG.192353.6"; exon_number "4";
chr8	StringTie	transcript	140489424	140511596	1000	-	.	gene_id "MSTRG.192353"; transcript_id "MSTRG.192353.7";
chr8	StringTie	exon	140489424	140489896	1000	-	.	gene_id "MSTRG.192353"; transcript_id "MSTRG.192353.7"; exon_number "1";
chr8	StringTie	exon	140511427	140511596	1000	-	.	gene_id "MSTRG.192353"; transcript_id "MSTRG.192353.7"; exon_number "2";
chr8	StringTie	transcript	140489426	140511393	1000	-	.	gene_id "MSTRG.192353"; transcript_id "MSTRG.192353.8";
chr8	StringTie	exon	140489426	140489896	1000	-	.	gene_id "MSTRG.192353"; transcript_id "MSTRG.192353.8"; exon_number "1";
chr8	StringTie	exon	140494463	140494551	1000	-	.	gene_id "MSTRG.192353"; transcript_id "MSTRG.192353.8"; exon_number "2";
chr8	StringTie	exon	140510769	140511269	1000	-	.	gene_id "MSTRG.192353"; transcript_id "MSTRG.192353.8"; exon_number "3";
chr8	StringTie	exon	140511370	140511393	1000	-	.	gene_id "MSTRG.192353"; transcript_id "MSTRG.192353.8"; exon_number "4";
chr8	StringTie	transcript	140489639	140495457	1000	-	.	gene_id "MSTRG.192353"; transcript_id "MSTRG.192353.9";
chr8	StringTie	exon	140489639	140489896	1000	-	.	gene_id "MSTRG.192353"; transcript_id "MSTRG.192353.9"; exon_number "1";
chr8	StringTie	exon	140492346	140492445	1000	-	.	gene_id "MSTRG.192353"; transcript_id "MSTRG.192353.9"; exon_number "2";
chr8	StringTie	exon	140494401	140495457	1000	-	.	gene_id "MSTRG.192353"; transcript_id "MSTRG.192353.9"; exon_number "3";
chr8	StringTie	transcript	140511298	140517137	1000	+	.	gene_id "MSTRG.192354"; transcript_id "ENST00000220913"; gene_name "CHRAC1"; ref_gene_id "ENSG00000104472";
chr8	StringTie	exon	140511298	140511646	1000	+	.	gene_id "MSTRG.192354"; transcript_id "ENST00000220913"; exon_number "1"; gene_name "CHRAC1"; ref_gene_id "ENSG00000104472";
chr8	StringTie	exon	140514369	140514495	1000	+	.	gene_id "MSTRG.192354"; transcript_id "ENST00000220913"; exon_number "2"; gene_name "CHRAC1"; ref_gene_id "ENSG00000104472";
chr8	StringTie	exon	140515126	140517137	1000	+	.	gene_id "MSTRG.192354"; transcript_id "ENST00000220913"; exon_number "3"; gene_name "CHRAC1"; ref_gene_id "ENSG00000104472";
chr8	StringTie	transcript	140511918	140515185	1000	+	.	gene_id "MSTRG.192354"; transcript_id "ENST00000518971"; gene_name "CHRAC1"; ref_gene_id "ENSG00000104472";
chr8	StringTie	exon	140511918	140512025	1000	+	.	gene_id "MSTRG.192354"; transcript_id "ENST00000518971"; exon_number "1"; gene_name "CHRAC1"; ref_gene_id "ENSG00000104472";
chr8	StringTie	exon	140514369	140515185	1000	+	.	gene_id "MSTRG.192354"; transcript_id "ENST00000518971"; exon_number "2"; gene_name "CHRAC1"; ref_gene_id "ENSG00000104472";
chr8	StringTie	transcript	140511311	140516467	1000	+	.	gene_id "MSTRG.192354"; transcript_id "ENST00000519533"; gene_name "CHRAC1"; ref_gene_id "ENSG00000104472";
chr8	StringTie	exon	140511311	140511646	1000	+	.	gene_id "MSTRG.192354"; transcript_id "ENST00000519533"; exon_number "1"; gene_name "CHRAC1"; ref_gene_id "ENSG00000104472";
chr8	StringTie	exon	140515126	140516467	1000	+	.	gene_id "MSTRG.192354"; transcript_id "ENST00000519533"; exon_number "2"; gene_name "CHRAC1"; ref_gene_id "ENSG00000104472";
chr8	StringTie	transcript	140511982	140515765	1000	+	.	gene_id "MSTRG.192354"; transcript_id "ENST00000519618"; gene_name "CHRAC1"; ref_gene_id "ENSG00000104472";
chr8	StringTie	exon	140511982	140512025	1000	+	.	gene_id "MSTRG.192354"; transcript_id "ENST00000519618"; exon_number "1"; gene_name "CHRAC1"; ref_gene_id "ENSG00000104472";
chr8	StringTie	exon	140514369	140514495	1000	+	.	gene_id "MSTRG.192354"; transcript_id "ENST00000519618"; exon_number "2"; gene_name "CHRAC1"; ref_gene_id "ENSG00000104472";
chr8	StringTie	exon	140515126	140515765	1000	+	.	gene_id "MSTRG.192354"; transcript_id "ENST00000519618"; exon_number "3"; gene_name "CHRAC1"; ref_gene_id "ENSG00000104472";
chr8	StringTie	transcript	140514294	140515541	1000	+	.	gene_id "MSTRG.192354"; transcript_id "ENST00000523569"; gene_name "CHRAC1"; ref_gene_id "ENSG00000104472";
chr8	StringTie	exon	140514294	140514495	1000	+	.	gene_id "MSTRG.192354"; transcript_id "ENST00000523569"; exon_number "1"; gene_name "CHRAC1"; ref_gene_id "ENSG00000104472";
chr8	StringTie	exon	140515126	140515541	1000	+	.	gene_id "MSTRG.192354"; transcript_id "ENST00000523569"; exon_number "2"; gene_name "CHRAC1"; ref_gene_id "ENSG00000104472";
chr8	StringTie	transcript	140476406	140517167	1000	+	.	gene_id "MSTRG.192354"; transcript_id "MSTRG.192354.1";
chr8	StringTie	exon	140476406	140480929	1000	+	.	gene_id "MSTRG.192354"; transcript_id "MSTRG.192354.1"; exon_number "1";
chr8	StringTie	exon	140497235	140508644	1000	+	.	gene_id "MSTRG.192354"; transcript_id "MSTRG.192354.1"; exon_number "2";
chr8	StringTie	exon	140510334	140511646	1000	+	.	gene_id "MSTRG.192354"; transcript_id "MSTRG.192354.1"; exon_number "3";
chr8	StringTie	exon	140514369	140514495	1000	+	.	gene_id "MSTRG.192354"; transcript_id "MSTRG.192354.1"; exon_number "4";
chr8	StringTie	exon	140515126	140517167	1000	+	.	gene_id "MSTRG.192354"; transcript_id "MSTRG.192354.1"; exon_number "5";
chr8	StringTie	transcript	140507676	140517894	1000	+	.	gene_id "MSTRG.192354"; transcript_id "MSTRG.192354.10";
chr8	StringTie	exon	140507676	140507811	1000	+	.	gene_id "MSTRG.192354"; transcript_id "MSTRG.192354.10"; exon_number "1";
chr8	StringTie	exon	140508498	140511646	1000	+	.	gene_id "MSTRG.192354"; transcript_id "MSTRG.192354.10"; exon_number "2";
chr8	StringTie	exon	140514369	140514495	1000	+	.	gene_id "MSTRG.192354"; transcript_id "MSTRG.192354.10"; exon_number "3";
chr8	StringTie	exon	140515126	140517894	1000	+	.	gene_id "MSTRG.192354"; transcript_id "MSTRG.192354.10"; exon_number "4";
chr8	StringTie	transcript	140508040	140517211	1000	+	.	gene_id "MSTRG.192354"; transcript_id "MSTRG.192354.11";
chr8	StringTie	exon	140508040	140510172	1000	+	.	gene_id "MSTRG.192354"; transcript_id "MSTRG.192354.11"; exon_number "1";
chr8	StringTie	exon	140511114	140511214	1000	+	.	gene_id "MSTRG.192354"; transcript_id "MSTRG.192354.11"; exon_number "2";
chr8	StringTie	exon	140511247	140511646	1000	+	.	gene_id "MSTRG.192354"; transcript_id "MSTRG.192354.11"; exon_number "3";
chr8	StringTie	exon	140514369	140514495	1000	+	.	gene_id "MSTRG.192354"; transcript_id "MSTRG.192354.11"; exon_number "4";
chr8	StringTie	exon	140515126	140517211	1000	+	.	gene_id "MSTRG.192354"; transcript_id "MSTRG.192354.11"; exon_number "5";
chr8	StringTie	transcript	140508041	140517728	1000	+	.	gene_id "MSTRG.192354"; transcript_id "MSTRG.192354.12";
chr8	StringTie	exon	140508041	140511646	1000	+	.	gene_id "MSTRG.192354"; transcript_id "MSTRG.192354.12"; exon_number "1";
chr8	StringTie	exon	140514369	140514495	1000	+	.	gene_id "MSTRG.192354"; transcript_id "MSTRG.192354.12"; exon_number "2";
chr8	StringTie	exon	140515126	140516192	1000	+	.	gene_id "MSTRG.192354"; transcript_id "MSTRG.192354.12"; exon_number "3";
chr8	StringTie	exon	140516243	140517728	1000	+	.	gene_id "MSTRG.192354"; transcript_id "MSTRG.192354.12"; exon_number "4";
chr8	StringTie	transcript	140508042	140517245	1000	+	.	gene_id "MSTRG.192354"; transcript_id "MSTRG.192354.13";
chr8	StringTie	exon	140508042	140511646	1000	+	.	gene_id "MSTRG.192354"; transcript_id "MSTRG.192354.13"; exon_number "1";
chr8	StringTie	exon	140514369	140514495	1000	+	.	gene_id "MSTRG.192354"; transcript_id "MSTRG.192354.13"; exon_number "2";
chr8	StringTie	exon	140515126	140516290	1000	+	.	gene_id "MSTRG.192354"; transcript_id "MSTRG.192354.13"; exon_number "3";
chr8	StringTie	exon	140516429	140517245	1000	+	.	gene_id "MSTRG.192354"; transcript_id "MSTRG.192354.13"; exon_number "4";
chr8	StringTie	transcript	140508043	140517166	1000	+	.	gene_id "MSTRG.192354"; transcript_id "MSTRG.192354.14";
chr8	StringTie	exon	140508043	140511646	1000	+	.	gene_id "MSTRG.192354"; transcript_id "MSTRG.192354.14"; exon_number "1";
chr8	StringTie	exon	140514369	140514495	1000	+	.	gene_id "MSTRG.192354"; transcript_id "MSTRG.192354.14"; exon_number "2";
chr8	StringTie	exon	140515126	140515475	1000	+	.	gene_id "MSTRG.192354"; transcript_id "MSTRG.192354.14"; exon_number "3";
chr8	StringTie	exon	140515551	140517166	1000	+	.	gene_id "MSTRG.192354"; transcript_id "MSTRG.192354.14"; exon_number "4";
chr8	StringTie	transcript	140508043	140517183	1000	+	.	gene_id "MSTRG.192354"; transcript_id "MSTRG.192354.15";
chr8	StringTie	exon	140508043	140511084	1000	+	.	gene_id "MSTRG.192354"; transcript_id "MSTRG.192354.15"; exon_number "1";
chr8	StringTie	exon	140511306	140511646	1000	+	.	gene_id "MSTRG.192354"; transcript_id "MSTRG.192354.15"; exon_number "2";
chr8	StringTie	exon	140514369	140514495	1000	+	.	gene_id "MSTRG.192354"; transcript_id "MSTRG.192354.15"; exon_number "3";
chr8	StringTie	exon	140515126	140517183	1000	+	.	gene_id "MSTRG.192354"; transcript_id "MSTRG.192354.15"; exon_number "4";
chr8	StringTie	transcript	140508043	140517990	1000	+	.	gene_id "MSTRG.192354"; transcript_id "MSTRG.192354.16";
chr8	StringTie	exon	140508043	140508715	1000	+	.	gene_id "MSTRG.192354"; transcript_id "MSTRG.192354.16"; exon_number "1";
chr8	StringTie	exon	140509267	140511646	1000	+	.	gene_id "MSTRG.192354"; transcript_id "MSTRG.192354.16"; exon_number "2";
chr8	StringTie	exon	140514369	140514495	1000	+	.	gene_id "MSTRG.192354"; transcript_id "MSTRG.192354.16"; exon_number "3";
chr8	StringTie	exon	140515126	140517990	1000	+	.	gene_id "MSTRG.192354"; transcript_id "MSTRG.192354.16"; exon_number "4";
chr8	StringTie	transcript	140508043	140517183	1000	+	.	gene_id "MSTRG.192354"; transcript_id "MSTRG.192354.17";
chr8	StringTie	exon	140508043	140511084	1000	+	.	gene_id "MSTRG.192354"; transcript_id "MSTRG.192354.17"; exon_number "1";
chr8	StringTie	exon	140511306	140511646	1000	+	.	gene_id "MSTRG.192354"; transcript_id "MSTRG.192354.17"; exon_number "2";
chr8	StringTie	exon	140514369	140514495	1000	+	.	gene_id "MSTRG.192354"; transcript_id "MSTRG.192354.17"; exon_number "3";
chr8	StringTie	exon	140515126	140515493	1000	+	.	gene_id "MSTRG.192354"; transcript_id "MSTRG.192354.17"; exon_number "4";
chr8	StringTie	exon	140515546	140517183	1000	+	.	gene_id "MSTRG.192354"; transcript_id "MSTRG.192354.17"; exon_number "5";
chr8	StringTie	transcript	140508044	140517244	1000	+	.	gene_id "MSTRG.192354"; transcript_id "MSTRG.192354.18";
chr8	StringTie	exon	140508044	140511646	1000	+	.	gene_id "MSTRG.192354"; transcript_id "MSTRG.192354.18"; exon_number "1";
chr8	StringTie	exon	140514369	140514495	1000	+	.	gene_id "MSTRG.192354"; transcript_id "MSTRG.192354.18"; exon_number "2";
chr8	StringTie	exon	140515140	140517244	1000	+	.	gene_id "MSTRG.192354"; transcript_id "MSTRG.192354.18"; exon_number "3";
chr8	StringTie	transcript	140508045	140517772	1000	+	.	gene_id "MSTRG.192354"; transcript_id "MSTRG.192354.19";
chr8	StringTie	exon	140508045	140511646	1000	+	.	gene_id "MSTRG.192354"; transcript_id "MSTRG.192354.19"; exon_number "1";
chr8	StringTie	exon	140514369	140514495	1000	+	.	gene_id "MSTRG.192354"; transcript_id "MSTRG.192354.19"; exon_number "2";
chr8	StringTie	exon	140515126	140515545	1000	+	.	gene_id "MSTRG.192354"; transcript_id "MSTRG.192354.19"; exon_number "3";
chr8	StringTie	exon	140516169	140517772	1000	+	.	gene_id "MSTRG.192354"; transcript_id "MSTRG.192354.19"; exon_number "4";
chr8	StringTie	transcript	140494175	140517783	1000	+	.	gene_id "MSTRG.192354"; transcript_id "MSTRG.192354.2";
chr8	StringTie	exon	140494175	140502343	1000	+	.	gene_id "MSTRG.192354"; transcript_id "MSTRG.192354.2"; exon_number "1";
chr8	StringTie	exon	140508394	140511646	1000	+	.	gene_id "MSTRG.192354"; transcript_id "MSTRG.192354.2"; exon_number "2";
chr8	StringTie	exon	140514369	140514495	1000	+	.	gene_id "MSTRG.192354"; transcript_id "MSTRG.192354.2"; exon_number "3";
chr8	StringTie	exon	140515126	140515545	1000	+	.	gene_id "MSTRG.192354"; transcript_id "MSTRG.192354.2"; exon_number "4";
chr8	StringTie	exon	140517429	140517783	1000	+	.	gene_id "MSTRG.192354"; transcript_id "MSTRG.192354.2"; exon_number "5";
chr8	StringTie	transcript	140508047	140517361	1000	+	.	gene_id "MSTRG.192354"; transcript_id "MSTRG.192354.20";
chr8	StringTie	exon	140508047	140511646	1000	+	.	gene_id "MSTRG.192354"; transcript_id "MSTRG.192354.20"; exon_number "1";
chr8	StringTie	exon	140514372	140514495	1000	+	.	gene_id "MSTRG.192354"; transcript_id "MSTRG.192354.20"; exon_number "2";
chr8	StringTie	exon	140515126	140515324	1000	+	.	gene_id "MSTRG.192354"; transcript_id "MSTRG.192354.20"; exon_number "3";
chr8	StringTie	exon	140515476	140517361	1000	+	.	gene_id "MSTRG.192354"; transcript_id "MSTRG.192354.20"; exon_number "4";
chr8	StringTie	transcript	140508048	140516671	1000	+	.	gene_id "MSTRG.192354"; transcript_id "MSTRG.192354.21";
chr8	StringTie	exon	140508048	140508814	1000	+	.	gene_id "MSTRG.192354"; transcript_id "MSTRG.192354.21"; exon_number "1";
chr8	StringTie	exon	140508952	140511646	1000	+	.	gene_id "MSTRG.192354"; transcript_id "MSTRG.192354.21"; exon_number "2";
chr8	StringTie	exon	140514369	140514495	1000	+	.	gene_id "MSTRG.192354"; transcript_id "MSTRG.192354.21"; exon_number "3";
chr8	StringTie	exon	140515126	140516671	1000	+	.	gene_id "MSTRG.192354"; transcript_id "MSTRG.192354.21"; exon_number "4";
chr8	StringTie	transcript	140508049	140517587	1000	+	.	gene_id "MSTRG.192354"; transcript_id "MSTRG.192354.22";
chr8	StringTie	exon	140508049	140508497	1000	+	.	gene_id "MSTRG.192354"; transcript_id "MSTRG.192354.22"; exon_number "1";
chr8	StringTie	exon	140508716	140511646	1000	+	.	gene_id "MSTRG.192354"; transcript_id "MSTRG.192354.22"; exon_number "2";
chr8	StringTie	exon	140514369	140514495	1000	+	.	gene_id "MSTRG.192354"; transcript_id "MSTRG.192354.22"; exon_number "3";
chr8	StringTie	exon	140515126	140517587	1000	+	.	gene_id "MSTRG.192354"; transcript_id "MSTRG.192354.22"; exon_number "4";
chr8	StringTie	transcript	140508050	140517354	1000	+	.	gene_id "MSTRG.192354"; transcript_id "MSTRG.192354.23";
chr8	StringTie	exon	140508050	140511646	1000	+	.	gene_id "MSTRG.192354"; transcript_id "MSTRG.192354.23"; exon_number "1";
chr8	StringTie	exon	140514369	140514495	1000	+	.	gene_id "MSTRG.192354"; transcript_id "MSTRG.192354.23"; exon_number "2";
chr8	StringTie	exon	140515126	140515507	1000	+	.	gene_id "MSTRG.192354"; transcript_id "MSTRG.192354.23"; exon_number "3";
chr8	StringTie	exon	140515551	140517354	1000	+	.	gene_id "MSTRG.192354"; transcript_id "MSTRG.192354.23"; exon_number "4";
chr8	StringTie	transcript	140508052	140516696	1000	+	.	gene_id "MSTRG.192354"; transcript_id "MSTRG.192354.24";
chr8	StringTie	exon	140508052	140511646	1000	+	.	gene_id "MSTRG.192354"; transcript_id "MSTRG.192354.24"; exon_number "1";
chr8	StringTie	exon	140514372	140514495	1000	+	.	gene_id "MSTRG.192354"; transcript_id "MSTRG.192354.24"; exon_number "2";
chr8	StringTie	exon	140515126	140516696	1000	+	.	gene_id "MSTRG.192354"; transcript_id "MSTRG.192354.24"; exon_number "3";
chr8	StringTie	transcript	140508062	140517288	1000	+	.	gene_id "MSTRG.192354"; transcript_id "MSTRG.192354.25";
chr8	StringTie	exon	140508062	140511646	1000	+	.	gene_id "MSTRG.192354"; transcript_id "MSTRG.192354.25"; exon_number "1";
chr8	StringTie	exon	140514369	140517288	1000	+	.	gene_id "MSTRG.192354"; transcript_id "MSTRG.192354.25"; exon_number "2";
chr8	StringTie	transcript	140508062	140517154	1000	+	.	gene_id "MSTRG.192354"; transcript_id "MSTRG.192354.26";
chr8	StringTie	exon	140508062	140511646	1000	+	.	gene_id "MSTRG.192354"; transcript_id "MSTRG.192354.26"; exon_number "1";
chr8	StringTie	exon	140514369	140514495	1000	+	.	gene_id "MSTRG.192354"; transcript_id "MSTRG.192354.26"; exon_number "2";
chr8	StringTie	exon	140515126	140515545	1000	+	.	gene_id "MSTRG.192354"; transcript_id "MSTRG.192354.26"; exon_number "3";
chr8	StringTie	exon	140516173	140517154	1000	+	.	gene_id "MSTRG.192354"; transcript_id "MSTRG.192354.26"; exon_number "4";
chr8	StringTie	transcript	140508065	140517156	1000	+	.	gene_id "MSTRG.192354"; transcript_id "MSTRG.192354.27";
chr8	StringTie	exon	140508065	140511646	1000	+	.	gene_id "MSTRG.192354"; transcript_id "MSTRG.192354.27"; exon_number "1";
chr8	StringTie	exon	140514369	140514495	1000	+	.	gene_id "MSTRG.192354"; transcript_id "MSTRG.192354.27"; exon_number "2";
chr8	StringTie	exon	140515126	140516242	1000	+	.	gene_id "MSTRG.192354"; transcript_id "MSTRG.192354.27"; exon_number "3";
chr8	StringTie	exon	140516359	140517156	1000	+	.	gene_id "MSTRG.192354"; transcript_id "MSTRG.192354.27"; exon_number "4";
chr8	StringTie	transcript	140508089	140517355	1000	+	.	gene_id "MSTRG.192354"; transcript_id "MSTRG.192354.28";
chr8	StringTie	exon	140508089	140511646	1000	+	.	gene_id "MSTRG.192354"; transcript_id "MSTRG.192354.28"; exon_number "1";
chr8	StringTie	exon	140514369	140514495	1000	+	.	gene_id "MSTRG.192354"; transcript_id "MSTRG.192354.28"; exon_number "2";
chr8	StringTie	exon	140515126	140516858	1000	+	.	gene_id "MSTRG.192354"; transcript_id "MSTRG.192354.28"; exon_number "3";
chr8	StringTie	exon	140516951	140517355	1000	+	.	gene_id "MSTRG.192354"; transcript_id "MSTRG.192354.28"; exon_number "4";
chr8	StringTie	transcript	140508153	140517154	1000	+	.	gene_id "MSTRG.192354"; transcript_id "MSTRG.192354.29";
chr8	StringTie	exon	140508153	140510172	1000	+	.	gene_id "MSTRG.192354"; transcript_id "MSTRG.192354.29"; exon_number "1";
chr8	StringTie	exon	140510296	140511646	1000	+	.	gene_id "MSTRG.192354"; transcript_id "MSTRG.192354.29"; exon_number "2";
chr8	StringTie	exon	140514369	140514495	1000	+	.	gene_id "MSTRG.192354"; transcript_id "MSTRG.192354.29"; exon_number "3";
chr8	StringTie	exon	140515126	140517154	1000	+	.	gene_id "MSTRG.192354"; transcript_id "MSTRG.192354.29"; exon_number "4";
chr8	StringTie	transcript	140498033	140517905	1000	+	.	gene_id "MSTRG.192354"; transcript_id "MSTRG.192354.3";
chr8	StringTie	exon	140498033	140501367	1000	+	.	gene_id "MSTRG.192354"; transcript_id "MSTRG.192354.3"; exon_number "1";
chr8	StringTie	exon	140509879	140511646	1000	+	.	gene_id "MSTRG.192354"; transcript_id "MSTRG.192354.3"; exon_number "2";
chr8	StringTie	exon	140514369	140514495	1000	+	.	gene_id "MSTRG.192354"; transcript_id "MSTRG.192354.3"; exon_number "3";
chr8	StringTie	exon	140515126	140517905	1000	+	.	gene_id "MSTRG.192354"; transcript_id "MSTRG.192354.3"; exon_number "4";
chr8	StringTie	transcript	140510280	140517156	1000	+	.	gene_id "MSTRG.192354"; transcript_id "MSTRG.192354.30";
chr8	StringTie	exon	140510280	140511646	1000	+	.	gene_id "MSTRG.192354"; transcript_id "MSTRG.192354.30"; exon_number "1";
chr8	StringTie	exon	140514369	140514495	1000	+	.	gene_id "MSTRG.192354"; transcript_id "MSTRG.192354.30"; exon_number "2";
chr8	StringTie	exon	140515126	140515898	1000	+	.	gene_id "MSTRG.192354"; transcript_id "MSTRG.192354.30"; exon_number "3";
chr8	StringTie	exon	140516589	140517156	1000	+	.	gene_id "MSTRG.192354"; transcript_id "MSTRG.192354.30"; exon_number "4";
chr8	StringTie	transcript	140510321	140516676	1000	+	.	gene_id "MSTRG.192354"; transcript_id "MSTRG.192354.31";
chr8	StringTie	exon	140510321	140511646	1000	+	.	gene_id "MSTRG.192354"; transcript_id "MSTRG.192354.31"; exon_number "1";
chr8	StringTie	exon	140514369	140514495	1000	+	.	gene_id "MSTRG.192354"; transcript_id "MSTRG.192354.31"; exon_number "2";
chr8	StringTie	exon	140515126	140515550	1000	+	.	gene_id "MSTRG.192354"; transcript_id "MSTRG.192354.31"; exon_number "3";
chr8	StringTie	exon	140515841	140516676	1000	+	.	gene_id "MSTRG.192354"; transcript_id "MSTRG.192354.31"; exon_number "4";
chr8	StringTie	transcript	140510413	140517857	1000	+	.	gene_id "MSTRG.192354"; transcript_id "MSTRG.192354.32";
chr8	StringTie	exon	140510413	140512566	1000	+	.	gene_id "MSTRG.192354"; transcript_id "MSTRG.192354.32"; exon_number "1";
chr8	StringTie	exon	140514369	140514495	1000	+	.	gene_id "MSTRG.192354"; transcript_id "MSTRG.192354.32"; exon_number "2";
chr8	StringTie	exon	140515126	140517857	1000	+	.	gene_id "MSTRG.192354"; transcript_id "MSTRG.192354.32"; exon_number "3";
chr8	StringTie	transcript	140510473	140517210	1000	+	.	gene_id "MSTRG.192354"; transcript_id "MSTRG.192354.33";
chr8	StringTie	exon	140510473	140511646	1000	+	.	gene_id "MSTRG.192354"; transcript_id "MSTRG.192354.33"; exon_number "1";
chr8	StringTie	exon	140514369	140514495	1000	+	.	gene_id "MSTRG.192354"; transcript_id "MSTRG.192354.33"; exon_number "2";
chr8	StringTie	exon	140515126	140515433	1000	+	.	gene_id "MSTRG.192354"; transcript_id "MSTRG.192354.33"; exon_number "3";
chr8	StringTie	exon	140515476	140517210	1000	+	.	gene_id "MSTRG.192354"; transcript_id "MSTRG.192354.33"; exon_number "4";
chr8	StringTie	transcript	140511066	140517170	1000	+	.	gene_id "MSTRG.192354"; transcript_id "MSTRG.192354.34";
chr8	StringTie	exon	140511066	140511646	1000	+	.	gene_id "MSTRG.192354"; transcript_id "MSTRG.192354.34"; exon_number "1";
chr8	StringTie	exon	140514369	140514495	1000	+	.	gene_id "MSTRG.192354"; transcript_id "MSTRG.192354.34"; exon_number "2";
chr8	StringTie	exon	140515143	140517170	1000	+	.	gene_id "MSTRG.192354"; transcript_id "MSTRG.192354.34"; exon_number "3";
chr8	StringTie	transcript	140511295	140517254	1000	+	.	gene_id "MSTRG.192354"; transcript_id "MSTRG.192354.35";
chr8	StringTie	exon	140511295	140511646	1000	+	.	gene_id "MSTRG.192354"; transcript_id "MSTRG.192354.35"; exon_number "1";
chr8	StringTie	exon	140514369	140514495	1000	+	.	gene_id "MSTRG.192354"; transcript_id "MSTRG.192354.35"; exon_number "2";
chr8	StringTie	exon	140515126	140516290	1000	+	.	gene_id "MSTRG.192354"; transcript_id "MSTRG.192354.35"; exon_number "3";
chr8	StringTie	exon	140516586	140517254	1000	+	.	gene_id "MSTRG.192354"; transcript_id "MSTRG.192354.35"; exon_number "4";
chr8	StringTie	transcript	140511369	140516703	1000	+	.	gene_id "MSTRG.192354"; transcript_id "MSTRG.192354.38";
chr8	StringTie	exon	140511369	140511646	1000	+	.	gene_id "MSTRG.192354"; transcript_id "MSTRG.192354.38"; exon_number "1";
chr8	StringTie	exon	140514369	140514495	1000	+	.	gene_id "MSTRG.192354"; transcript_id "MSTRG.192354.38"; exon_number "2";
chr8	StringTie	exon	140515126	140516192	1000	+	.	gene_id "MSTRG.192354"; transcript_id "MSTRG.192354.38"; exon_number "3";
chr8	StringTie	exon	140516359	140516703	1000	+	.	gene_id "MSTRG.192354"; transcript_id "MSTRG.192354.38"; exon_number "4";
chr8	StringTie	transcript	140511432	140517801	1000	+	.	gene_id "MSTRG.192354"; transcript_id "MSTRG.192354.39";
chr8	StringTie	exon	140511432	140511646	1000	+	.	gene_id "MSTRG.192354"; transcript_id "MSTRG.192354.39"; exon_number "1";
chr8	StringTie	exon	140514369	140514495	1000	+	.	gene_id "MSTRG.192354"; transcript_id "MSTRG.192354.39"; exon_number "2";
chr8	StringTie	exon	140515126	140515136	1000	+	.	gene_id "MSTRG.192354"; transcript_id "MSTRG.192354.39"; exon_number "3";
chr8	StringTie	exon	140515189	140517801	1000	+	.	gene_id "MSTRG.192354"; transcript_id "MSTRG.192354.39"; exon_number "4";
chr8	StringTie	transcript	140506051	140517423	1000	+	.	gene_id "MSTRG.192354"; transcript_id "MSTRG.192354.4";
chr8	StringTie	exon	140506051	140506103	1000	+	.	gene_id "MSTRG.192354"; transcript_id "MSTRG.192354.4"; exon_number "1";
chr8	StringTie	exon	140508376	140511646	1000	+	.	gene_id "MSTRG.192354"; transcript_id "MSTRG.192354.4"; exon_number "2";
chr8	StringTie	exon	140514369	140514495	1000	+	.	gene_id "MSTRG.192354"; transcript_id "MSTRG.192354.4"; exon_number "3";
chr8	StringTie	exon	140515126	140517423	1000	+	.	gene_id "MSTRG.192354"; transcript_id "MSTRG.192354.4"; exon_number "4";
chr8	StringTie	transcript	140512004	140517339	1000	+	.	gene_id "MSTRG.192354"; transcript_id "MSTRG.192354.42";
chr8	StringTie	exon	140512004	140512025	1000	+	.	gene_id "MSTRG.192354"; transcript_id "MSTRG.192354.42"; exon_number "1";
chr8	StringTie	exon	140515126	140517339	1000	+	.	gene_id "MSTRG.192354"; transcript_id "MSTRG.192354.42"; exon_number "2";
chr8	StringTie	transcript	140512031	140517940	1000	+	.	gene_id "MSTRG.192354"; transcript_id "MSTRG.192354.43";
chr8	StringTie	exon	140512031	140513265	1000	+	.	gene_id "MSTRG.192354"; transcript_id "MSTRG.192354.43"; exon_number "1";
chr8	StringTie	exon	140514369	140514495	1000	+	.	gene_id "MSTRG.192354"; transcript_id "MSTRG.192354.43"; exon_number "2";
chr8	StringTie	exon	140515126	140517940	1000	+	.	gene_id "MSTRG.192354"; transcript_id "MSTRG.192354.43"; exon_number "3";
chr8	StringTie	transcript	140512106	140517158	1000	+	.	gene_id "MSTRG.192354"; transcript_id "MSTRG.192354.44";
chr8	StringTie	exon	140512106	140512616	1000	+	.	gene_id "MSTRG.192354"; transcript_id "MSTRG.192354.44"; exon_number "1";
chr8	StringTie	exon	140514369	140514495	1000	+	.	gene_id "MSTRG.192354"; transcript_id "MSTRG.192354.44"; exon_number "2";
chr8	StringTie	exon	140515126	140517158	1000	+	.	gene_id "MSTRG.192354"; transcript_id "MSTRG.192354.44"; exon_number "3";
chr8	StringTie	transcript	140512258	140517749	1000	+	.	gene_id "MSTRG.192354"; transcript_id "MSTRG.192354.45";
chr8	StringTie	exon	140512258	140513768	1000	+	.	gene_id "MSTRG.192354"; transcript_id "MSTRG.192354.45"; exon_number "1";
chr8	StringTie	exon	140514369	140514495	1000	+	.	gene_id "MSTRG.192354"; transcript_id "MSTRG.192354.45"; exon_number "2";
chr8	StringTie	exon	140515126	140517749	1000	+	.	gene_id "MSTRG.192354"; transcript_id "MSTRG.192354.45"; exon_number "3";
chr8	StringTie	transcript	140513173	140517662	1000	+	.	gene_id "MSTRG.192354"; transcript_id "MSTRG.192354.46";
chr8	StringTie	exon	140513173	140513768	1000	+	.	gene_id "MSTRG.192354"; transcript_id "MSTRG.192354.46"; exon_number "1";
chr8	StringTie	exon	140514369	140514495	1000	+	.	gene_id "MSTRG.192354"; transcript_id "MSTRG.192354.46"; exon_number "2";
chr8	StringTie	exon	140515126	140515545	1000	+	.	gene_id "MSTRG.192354"; transcript_id "MSTRG.192354.46"; exon_number "3";
chr8	StringTie	exon	140517429	140517662	1000	+	.	gene_id "MSTRG.192354"; transcript_id "MSTRG.192354.46"; exon_number "4";
chr8	StringTie	transcript	140513710	140516698	1000	+	.	gene_id "MSTRG.192354"; transcript_id "MSTRG.192354.47";
chr8	StringTie	exon	140513710	140513768	1000	+	.	gene_id "MSTRG.192354"; transcript_id "MSTRG.192354.47"; exon_number "1";
chr8	StringTie	exon	140514369	140514495	1000	+	.	gene_id "MSTRG.192354"; transcript_id "MSTRG.192354.47"; exon_number "2";
chr8	StringTie	exon	140515084	140516698	1000	+	.	gene_id "MSTRG.192354"; transcript_id "MSTRG.192354.47"; exon_number "3";
chr8	StringTie	transcript	140506184	140517155	1000	+	.	gene_id "MSTRG.192354"; transcript_id "MSTRG.192354.5";
chr8	StringTie	exon	140506184	140506313	1000	+	.	gene_id "MSTRG.192354"; transcript_id "MSTRG.192354.5"; exon_number "1";
chr8	StringTie	exon	140510013	140511646	1000	+	.	gene_id "MSTRG.192354"; transcript_id "MSTRG.192354.5"; exon_number "2";
chr8	StringTie	exon	140514369	140514495	1000	+	.	gene_id "MSTRG.192354"; transcript_id "MSTRG.192354.5"; exon_number "3";
chr8	StringTie	exon	140515126	140517155	1000	+	.	gene_id "MSTRG.192354"; transcript_id "MSTRG.192354.5"; exon_number "4";
chr8	StringTie	transcript	140506416	140517154	1000	+	.	gene_id "MSTRG.192354"; transcript_id "MSTRG.192354.6";
chr8	StringTie	exon	140506416	140506487	1000	+	.	gene_id "MSTRG.192354"; transcript_id "MSTRG.192354.6"; exon_number "1";
chr8	StringTie	exon	140510296	140511055	1000	+	.	gene_id "MSTRG.192354"; transcript_id "MSTRG.192354.6"; exon_number "2";
chr8	StringTie	exon	140511085	140511646	1000	+	.	gene_id "MSTRG.192354"; transcript_id "MSTRG.192354.6"; exon_number "3";
chr8	StringTie	exon	140514369	140514495	1000	+	.	gene_id "MSTRG.192354"; transcript_id "MSTRG.192354.6"; exon_number "4";
chr8	StringTie	exon	140515126	140517154	1000	+	.	gene_id "MSTRG.192354"; transcript_id "MSTRG.192354.6"; exon_number "5";
chr8	StringTie	transcript	140506416	140517786	1000	+	.	gene_id "MSTRG.192354"; transcript_id "MSTRG.192354.7";
chr8	StringTie	exon	140506416	140506487	1000	+	.	gene_id "MSTRG.192354"; transcript_id "MSTRG.192354.7"; exon_number "1";
chr8	StringTie	exon	140510296	140511646	1000	+	.	gene_id "MSTRG.192354"; transcript_id "MSTRG.192354.7"; exon_number "2";
chr8	StringTie	exon	140514369	140514495	1000	+	.	gene_id "MSTRG.192354"; transcript_id "MSTRG.192354.7"; exon_number "3";
chr8	StringTie	exon	140515126	140515545	1000	+	.	gene_id "MSTRG.192354"; transcript_id "MSTRG.192354.7"; exon_number "4";
chr8	StringTie	exon	140517429	140517786	1000	+	.	gene_id "MSTRG.192354"; transcript_id "MSTRG.192354.7"; exon_number "5";
chr8	StringTie	transcript	140506429	140517154	1000	+	.	gene_id "MSTRG.192354"; transcript_id "MSTRG.192354.8";
chr8	StringTie	exon	140506429	140506487	1000	+	.	gene_id "MSTRG.192354"; transcript_id "MSTRG.192354.8"; exon_number "1";
chr8	StringTie	exon	140510296	140511646	1000	+	.	gene_id "MSTRG.192354"; transcript_id "MSTRG.192354.8"; exon_number "2";
chr8	StringTie	exon	140515126	140517154	1000	+	.	gene_id "MSTRG.192354"; transcript_id "MSTRG.192354.8"; exon_number "3";
chr8	StringTie	transcript	140506951	140507903	1000	+	.	gene_id "MSTRG.192354"; transcript_id "MSTRG.192354.9";
chr8	StringTie	exon	140506951	140507089	1000	+	.	gene_id "MSTRG.192354"; transcript_id "MSTRG.192354.9"; exon_number "1";
chr8	StringTie	exon	140507812	140507903	1000	+	.	gene_id "MSTRG.192354"; transcript_id "MSTRG.192354.9"; exon_number "2";
chr8	StringTie	transcript	140514368	140515538	1000	-	.	gene_id "MSTRG.192355"; transcript_id "MSTRG.192355.1";
chr8	StringTie	exon	140514368	140514495	1000	-	.	gene_id "MSTRG.192355"; transcript_id "MSTRG.192355.1"; exon_number "1";
chr8	StringTie	exon	140515128	140515322	1000	-	.	gene_id "MSTRG.192355"; transcript_id "MSTRG.192355.1"; exon_number "2";
chr8	StringTie	exon	140515478	140515538	1000	-	.	gene_id "MSTRG.192355"; transcript_id "MSTRG.192355.1"; exon_number "3";
chr8	StringTie	transcript	140515982	140516635	1000	-	.	gene_id "MSTRG.192355"; transcript_id "MSTRG.192355.10";
chr8	StringTie	exon	140515982	140516257	1000	-	.	gene_id "MSTRG.192355"; transcript_id "MSTRG.192355.10"; exon_number "1";
chr8	StringTie	exon	140516393	140516402	1000	-	.	gene_id "MSTRG.192355"; transcript_id "MSTRG.192355.10"; exon_number "2";
chr8	StringTie	exon	140516437	140516635	1000	-	.	gene_id "MSTRG.192355"; transcript_id "MSTRG.192355.10"; exon_number "3";
chr8	StringTie	transcript	140516035	140516652	1000	-	.	gene_id "MSTRG.192355"; transcript_id "MSTRG.192355.11";
chr8	StringTie	exon	140516035	140516235	1000	-	.	gene_id "MSTRG.192355"; transcript_id "MSTRG.192355.11"; exon_number "1";
chr8	StringTie	exon	140516262	140516378	1000	-	.	gene_id "MSTRG.192355"; transcript_id "MSTRG.192355.11"; exon_number "2";
chr8	StringTie	exon	140516427	140516652	1000	-	.	gene_id "MSTRG.192355"; transcript_id "MSTRG.192355.11"; exon_number "3";
chr8	StringTie	transcript	140516050	140516508	1000	-	.	gene_id "MSTRG.192355"; transcript_id "MSTRG.192355.12";
chr8	StringTie	exon	140516050	140516261	1000	-	.	gene_id "MSTRG.192355"; transcript_id "MSTRG.192355.12"; exon_number "1";
chr8	StringTie	exon	140516379	140516508	1000	-	.	gene_id "MSTRG.192355"; transcript_id "MSTRG.192355.12"; exon_number "2";
chr8	StringTie	transcript	140516082	140516654	1000	-	.	gene_id "MSTRG.192355"; transcript_id "MSTRG.192355.13";
chr8	StringTie	exon	140516082	140516261	1000	-	.	gene_id "MSTRG.192355"; transcript_id "MSTRG.192355.13"; exon_number "1";
chr8	StringTie	exon	140516379	140516383	1000	-	.	gene_id "MSTRG.192355"; transcript_id "MSTRG.192355.13"; exon_number "2";
chr8	StringTie	exon	140516508	140516654	1000	-	.	gene_id "MSTRG.192355"; transcript_id "MSTRG.192355.13"; exon_number "3";
chr8	StringTie	transcript	140516093	140516610	1000	-	.	gene_id "MSTRG.192355"; transcript_id "MSTRG.192355.14";
chr8	StringTie	exon	140516093	140516396	1000	-	.	gene_id "MSTRG.192355"; transcript_id "MSTRG.192355.14"; exon_number "1";
chr8	StringTie	exon	140516445	140516610	1000	-	.	gene_id "MSTRG.192355"; transcript_id "MSTRG.192355.14"; exon_number "2";
chr8	StringTie	transcript	140516093	140516610	1000	-	.	gene_id "MSTRG.192355"; transcript_id "MSTRG.192355.15";
chr8	StringTie	exon	140516093	140516257	1000	-	.	gene_id "MSTRG.192355"; transcript_id "MSTRG.192355.15"; exon_number "1";
chr8	StringTie	exon	140516393	140516396	1000	-	.	gene_id "MSTRG.192355"; transcript_id "MSTRG.192355.15"; exon_number "2";
chr8	StringTie	exon	140516445	140516610	1000	-	.	gene_id "MSTRG.192355"; transcript_id "MSTRG.192355.15"; exon_number "3";
chr8	StringTie	transcript	140516104	140516511	1000	-	.	gene_id "MSTRG.192355"; transcript_id "MSTRG.192355.16";
chr8	StringTie	exon	140516104	140516229	1000	-	.	gene_id "MSTRG.192355"; transcript_id "MSTRG.192355.16"; exon_number "1";
chr8	StringTie	exon	140516397	140516511	1000	-	.	gene_id "MSTRG.192355"; transcript_id "MSTRG.192355.16"; exon_number "2";
chr8	StringTie	transcript	140516112	140516579	1000	-	.	gene_id "MSTRG.192355"; transcript_id "MSTRG.192355.17";
chr8	StringTie	exon	140516112	140516311	1000	-	.	gene_id "MSTRG.192355"; transcript_id "MSTRG.192355.17"; exon_number "1";
chr8	StringTie	exon	140516379	140516579	1000	-	.	gene_id "MSTRG.192355"; transcript_id "MSTRG.192355.17"; exon_number "2";
chr8	StringTie	transcript	140516121	140516595	1000	-	.	gene_id "MSTRG.192355"; transcript_id "MSTRG.192355.18";
chr8	StringTie	exon	140516121	140516261	1000	-	.	gene_id "MSTRG.192355"; transcript_id "MSTRG.192355.18"; exon_number "1";
chr8	StringTie	exon	140516403	140516595	1000	-	.	gene_id "MSTRG.192355"; transcript_id "MSTRG.192355.18"; exon_number "2";
chr8	StringTie	transcript	140516124	140516597	1000	-	.	gene_id "MSTRG.192355"; transcript_id "MSTRG.192355.19";
chr8	StringTie	exon	140516124	140516267	1000	-	.	gene_id "MSTRG.192355"; transcript_id "MSTRG.192355.19"; exon_number "1";
chr8	StringTie	exon	140516312	140516392	1000	-	.	gene_id "MSTRG.192355"; transcript_id "MSTRG.192355.19"; exon_number "2";
chr8	StringTie	exon	140516440	140516597	1000	-	.	gene_id "MSTRG.192355"; transcript_id "MSTRG.192355.19"; exon_number "3";
chr8	StringTie	transcript	140514368	140515538	1000	-	.	gene_id "MSTRG.192355"; transcript_id "MSTRG.192355.2";
chr8	StringTie	exon	140514368	140514495	1000	-	.	gene_id "MSTRG.192355"; transcript_id "MSTRG.192355.2"; exon_number "1";
chr8	StringTie	exon	140515117	140515322	1000	-	.	gene_id "MSTRG.192355"; transcript_id "MSTRG.192355.2"; exon_number "2";
chr8	StringTie	exon	140515478	140515538	1000	-	.	gene_id "MSTRG.192355"; transcript_id "MSTRG.192355.2"; exon_number "3";
chr8	StringTie	transcript	140516134	140516588	1000	-	.	gene_id "MSTRG.192355"; transcript_id "MSTRG.192355.20";
chr8	StringTie	exon	140516134	140516370	1000	-	.	gene_id "MSTRG.192355"; transcript_id "MSTRG.192355.20"; exon_number "1";
chr8	StringTie	exon	140516403	140516588	1000	-	.	gene_id "MSTRG.192355"; transcript_id "MSTRG.192355.20"; exon_number "2";
chr8	StringTie	transcript	140516137	140516564	1000	-	.	gene_id "MSTRG.192355"; transcript_id "MSTRG.192355.21";
chr8	StringTie	exon	140516137	140516392	1000	-	.	gene_id "MSTRG.192355"; transcript_id "MSTRG.192355.21"; exon_number "1";
chr8	StringTie	exon	140516415	140516564	1000	-	.	gene_id "MSTRG.192355"; transcript_id "MSTRG.192355.21"; exon_number "2";
chr8	StringTie	transcript	140516208	140516510	1000	-	.	gene_id "MSTRG.192355"; transcript_id "MSTRG.192355.22";
chr8	StringTie	exon	140516208	140516257	1000	-	.	gene_id "MSTRG.192355"; transcript_id "MSTRG.192355.22"; exon_number "1";
chr8	StringTie	exon	140516361	140516510	1000	-	.	gene_id "MSTRG.192355"; transcript_id "MSTRG.192355.22"; exon_number "2";
chr8	StringTie	transcript	140516298	140516653	1000	-	.	gene_id "MSTRG.192355"; transcript_id "MSTRG.192355.23";
chr8	StringTie	exon	140516298	140516378	1000	-	.	gene_id "MSTRG.192355"; transcript_id "MSTRG.192355.23"; exon_number "1";
chr8	StringTie	exon	140516403	140516653	1000	-	.	gene_id "MSTRG.192355"; transcript_id "MSTRG.192355.23"; exon_number "2";
chr8	StringTie	transcript	140515130	140516654	1000	-	.	gene_id "MSTRG.192355"; transcript_id "MSTRG.192355.3";
chr8	StringTie	exon	140515130	140515271	1000	-	.	gene_id "MSTRG.192355"; transcript_id "MSTRG.192355.3"; exon_number "1";
chr8	StringTie	exon	140515510	140515854	1000	-	.	gene_id "MSTRG.192355"; transcript_id "MSTRG.192355.3"; exon_number "2";
chr8	StringTie	exon	140516445	140516654	1000	-	.	gene_id "MSTRG.192355"; transcript_id "MSTRG.192355.3"; exon_number "3";
chr8	StringTie	transcript	140515139	140516654	1000	-	.	gene_id "MSTRG.192355"; transcript_id "MSTRG.192355.4";
chr8	StringTie	exon	140515139	140515160	1000	-	.	gene_id "MSTRG.192355"; transcript_id "MSTRG.192355.4"; exon_number "1";
chr8	StringTie	exon	140515242	140515482	1000	-	.	gene_id "MSTRG.192355"; transcript_id "MSTRG.192355.4"; exon_number "2";
chr8	StringTie	exon	140516312	140516383	1000	-	.	gene_id "MSTRG.192355"; transcript_id "MSTRG.192355.4"; exon_number "3";
chr8	StringTie	exon	140516508	140516654	1000	-	.	gene_id "MSTRG.192355"; transcript_id "MSTRG.192355.4"; exon_number "4";
chr8	StringTie	transcript	140515767	140516664	1000	-	.	gene_id "MSTRG.192355"; transcript_id "MSTRG.192355.5";
chr8	StringTie	exon	140515767	140516048	1000	-	.	gene_id "MSTRG.192355"; transcript_id "MSTRG.192355.5"; exon_number "1";
chr8	StringTie	exon	140516445	140516664	1000	-	.	gene_id "MSTRG.192355"; transcript_id "MSTRG.192355.5"; exon_number "2";
chr8	StringTie	transcript	140515834	140516662	1000	-	.	gene_id "MSTRG.192355"; transcript_id "MSTRG.192355.6";
chr8	StringTie	exon	140515834	140516257	1000	-	.	gene_id "MSTRG.192355"; transcript_id "MSTRG.192355.6"; exon_number "1";
chr8	StringTie	exon	140516393	140516662	1000	-	.	gene_id "MSTRG.192355"; transcript_id "MSTRG.192355.6"; exon_number "2";
chr8	StringTie	transcript	140515834	140516939	1000	-	.	gene_id "MSTRG.192355"; transcript_id "MSTRG.192355.7";
chr8	StringTie	exon	140515834	140516082	1000	-	.	gene_id "MSTRG.192355"; transcript_id "MSTRG.192355.7"; exon_number "1";
chr8	StringTie	exon	140516312	140516392	1000	-	.	gene_id "MSTRG.192355"; transcript_id "MSTRG.192355.7"; exon_number "2";
chr8	StringTie	exon	140516814	140516939	1000	-	.	gene_id "MSTRG.192355"; transcript_id "MSTRG.192355.7"; exon_number "3";
chr8	StringTie	transcript	140515857	140516526	1000	-	.	gene_id "MSTRG.192355"; transcript_id "MSTRG.192355.8";
chr8	StringTie	exon	140515857	140516048	1000	-	.	gene_id "MSTRG.192355"; transcript_id "MSTRG.192355.8"; exon_number "1";
chr8	StringTie	exon	140516356	140516526	1000	-	.	gene_id "MSTRG.192355"; transcript_id "MSTRG.192355.8"; exon_number "2";
chr8	StringTie	transcript	140515861	140516755	1000	-	.	gene_id "MSTRG.192355"; transcript_id "MSTRG.192355.9";
chr8	StringTie	exon	140515861	140515956	1000	-	.	gene_id "MSTRG.192355"; transcript_id "MSTRG.192355.9"; exon_number "1";
chr8	StringTie	exon	140516030	140516392	1000	-	.	gene_id "MSTRG.192355"; transcript_id "MSTRG.192355.9"; exon_number "2";
chr8	StringTie	exon	140516440	140516755	1000	-	.	gene_id "MSTRG.192355"; transcript_id "MSTRG.192355.9"; exon_number "3";
chr8	StringTie	transcript	140520156	140635619	1000	-	.	gene_id "MSTRG.192356"; transcript_id "ENST00000220592"; gene_name "AGO2"; ref_gene_id "ENSG00000123908";
chr8	StringTie	exon	140520156	140532152	1000	-	.	gene_id "MSTRG.192356"; transcript_id "ENST00000220592"; exon_number "1"; gene_name "AGO2"; ref_gene_id "ENSG00000123908";
chr8	StringTie	exon	140532416	140532615	1000	-	.	gene_id "MSTRG.192356"; transcript_id "ENST00000220592"; exon_number "2"; gene_name "AGO2"; ref_gene_id "ENSG00000123908";
chr8	StringTie	exon	140535468	140535569	1000	-	.	gene_id "MSTRG.192356"; transcript_id "ENST00000220592"; exon_number "3"; gene_name "AGO2"; ref_gene_id "ENSG00000123908";
chr8	StringTie	exon	140539320	140539454	1000	-	.	gene_id "MSTRG.192356"; transcript_id "ENST00000220592"; exon_number "4"; gene_name "AGO2"; ref_gene_id "ENSG00000123908";
chr8	StringTie	exon	140541164	140541358	1000	-	.	gene_id "MSTRG.192356"; transcript_id "ENST00000220592"; exon_number "5"; gene_name "AGO2"; ref_gene_id "ENSG00000123908";
chr8	StringTie	exon	140544213	140544303	1000	-	.	gene_id "MSTRG.192356"; transcript_id "ENST00000220592"; exon_number "6"; gene_name "AGO2"; ref_gene_id "ENSG00000123908";
chr8	StringTie	exon	140547468	140547627	1000	-	.	gene_id "MSTRG.192356"; transcript_id "ENST00000220592"; exon_number "7"; gene_name "AGO2"; ref_gene_id "ENSG00000123908";
chr8	StringTie	exon	140549114	140549298	1000	-	.	gene_id "MSTRG.192356"; transcript_id "ENST00000220592"; exon_number "8"; gene_name "AGO2"; ref_gene_id "ENSG00000123908";
chr8	StringTie	exon	140551303	140551436	1000	-	.	gene_id "MSTRG.192356"; transcript_id "ENST00000220592"; exon_number "9"; gene_name "AGO2"; ref_gene_id "ENSG00000123908";
chr8	StringTie	exon	140555896	140556018	1000	-	.	gene_id "MSTRG.192356"; transcript_id "ENST00000220592"; exon_number "10"; gene_name "AGO2"; ref_gene_id "ENSG00000123908";
chr8	StringTie	exon	140556167	140556286	1000	-	.	gene_id "MSTRG.192356"; transcript_id "ENST00000220592"; exon_number "11"; gene_name "AGO2"; ref_gene_id "ENSG00000123908";
chr8	StringTie	exon	140557089	140557236	1000	-	.	gene_id "MSTRG.192356"; transcript_id "ENST00000220592"; exon_number "12"; gene_name "AGO2"; ref_gene_id "ENSG00000123908";
chr8	StringTie	exon	140558485	140558572	1000	-	.	gene_id "MSTRG.192356"; transcript_id "ENST00000220592"; exon_number "13"; gene_name "AGO2"; ref_gene_id "ENSG00000123908";
chr8	StringTie	exon	140559395	140559529	1000	-	.	gene_id "MSTRG.192356"; transcript_id "ENST00000220592"; exon_number "14"; gene_name "AGO2"; ref_gene_id "ENSG00000123908";
chr8	StringTie	exon	140560374	140560510	1000	-	.	gene_id "MSTRG.192356"; transcript_id "ENST00000220592"; exon_number "15"; gene_name "AGO2"; ref_gene_id "ENSG00000123908";
chr8	StringTie	exon	140562453	140562634	1000	-	.	gene_id "MSTRG.192356"; transcript_id "ENST00000220592"; exon_number "16"; gene_name "AGO2"; ref_gene_id "ENSG00000123908";
chr8	StringTie	exon	140572812	140572932	1000	-	.	gene_id "MSTRG.192356"; transcript_id "ENST00000220592"; exon_number "17"; gene_name "AGO2"; ref_gene_id "ENSG00000123908";
chr8	StringTie	exon	140585119	140585311	1000	-	.	gene_id "MSTRG.192356"; transcript_id "ENST00000220592"; exon_number "18"; gene_name "AGO2"; ref_gene_id "ENSG00000123908";
chr8	StringTie	exon	140635485	140635619	1000	-	.	gene_id "MSTRG.192356"; transcript_id "ENST00000220592"; exon_number "19"; gene_name "AGO2"; ref_gene_id "ENSG00000123908";
chr8	StringTie	transcript	140572558	140635546	1000	-	.	gene_id "MSTRG.192356"; transcript_id "ENST00000517293"; gene_name "AGO2"; ref_gene_id "ENSG00000123908";
chr8	StringTie	exon	140572558	140572603	1000	-	.	gene_id "MSTRG.192356"; transcript_id "ENST00000517293"; exon_number "1"; gene_name "AGO2"; ref_gene_id "ENSG00000123908";
chr8	StringTie	exon	140572812	140572932	1000	-	.	gene_id "MSTRG.192356"; transcript_id "ENST00000517293"; exon_number "2"; gene_name "AGO2"; ref_gene_id "ENSG00000123908";
chr8	StringTie	exon	140585119	140585311	1000	-	.	gene_id "MSTRG.192356"; transcript_id "ENST00000517293"; exon_number "3"; gene_name "AGO2"; ref_gene_id "ENSG00000123908";
chr8	StringTie	exon	140635485	140635546	1000	-	.	gene_id "MSTRG.192356"; transcript_id "ENST00000517293"; exon_number "4"; gene_name "AGO2"; ref_gene_id "ENSG00000123908";
chr8	StringTie	transcript	140626485	140635546	1000	-	.	gene_id "MSTRG.192356"; transcript_id "ENST00000518019"; gene_name "AGO2"; ref_gene_id "ENSG00000123908";
chr8	StringTie	exon	140626485	140626843	1000	-	.	gene_id "MSTRG.192356"; transcript_id "ENST00000518019"; exon_number "1"; gene_name "AGO2"; ref_gene_id "ENSG00000123908";
chr8	StringTie	exon	140635485	140635546	1000	-	.	gene_id "MSTRG.192356"; transcript_id "ENST00000518019"; exon_number "2"; gene_name "AGO2"; ref_gene_id "ENSG00000123908";
chr8	StringTie	transcript	140535391	140539449	1000	-	.	gene_id "MSTRG.192356"; transcript_id "ENST00000519347"; gene_name "AGO2"; ref_gene_id "ENSG00000123908";
chr8	StringTie	exon	140535391	140535569	1000	-	.	gene_id "MSTRG.192356"; transcript_id "ENST00000519347"; exon_number "1"; gene_name "AGO2"; ref_gene_id "ENSG00000123908";
chr8	StringTie	exon	140539320	140539449	1000	-	.	gene_id "MSTRG.192356"; transcript_id "ENST00000519347"; exon_number "2"; gene_name "AGO2"; ref_gene_id "ENSG00000123908";
chr8	StringTie	transcript	140531421	140635546	1000	-	.	gene_id "MSTRG.192356"; transcript_id "ENST00000519980"; gene_name "AGO2"; ref_gene_id "ENSG00000123908";
chr8	StringTie	exon	140531421	140532152	1000	-	.	gene_id "MSTRG.192356"; transcript_id "ENST00000519980"; exon_number "1"; gene_name "AGO2"; ref_gene_id "ENSG00000123908";
chr8	StringTie	exon	140532416	140532615	1000	-	.	gene_id "MSTRG.192356"; transcript_id "ENST00000519980"; exon_number "2"; gene_name "AGO2"; ref_gene_id "ENSG00000123908";
chr8	StringTie	exon	140539320	140539454	1000	-	.	gene_id "MSTRG.192356"; transcript_id "ENST00000519980"; exon_number "3"; gene_name "AGO2"; ref_gene_id "ENSG00000123908";
chr8	StringTie	exon	140541164	140541358	1000	-	.	gene_id "MSTRG.192356"; transcript_id "ENST00000519980"; exon_number "4"; gene_name "AGO2"; ref_gene_id "ENSG00000123908";
chr8	StringTie	exon	140544213	140544303	1000	-	.	gene_id "MSTRG.192356"; transcript_id "ENST00000519980"; exon_number "5"; gene_name "AGO2"; ref_gene_id "ENSG00000123908";
chr8	StringTie	exon	140547468	140547627	1000	-	.	gene_id "MSTRG.192356"; transcript_id "ENST00000519980"; exon_number "6"; gene_name "AGO2"; ref_gene_id "ENSG00000123908";
chr8	StringTie	exon	140549114	140549298	1000	-	.	gene_id "MSTRG.192356"; transcript_id "ENST00000519980"; exon_number "7"; gene_name "AGO2"; ref_gene_id "ENSG00000123908";
chr8	StringTie	exon	140551303	140551436	1000	-	.	gene_id "MSTRG.192356"; transcript_id "ENST00000519980"; exon_number "8"; gene_name "AGO2"; ref_gene_id "ENSG00000123908";
chr8	StringTie	exon	140555896	140556018	1000	-	.	gene_id "MSTRG.192356"; transcript_id "ENST00000519980"; exon_number "9"; gene_name "AGO2"; ref_gene_id "ENSG00000123908";
chr8	StringTie	exon	140556167	140556286	1000	-	.	gene_id "MSTRG.192356"; transcript_id "ENST00000519980"; exon_number "10"; gene_name "AGO2"; ref_gene_id "ENSG00000123908";
chr8	StringTie	exon	140557089	140557236	1000	-	.	gene_id "MSTRG.192356"; transcript_id "ENST00000519980"; exon_number "11"; gene_name "AGO2"; ref_gene_id "ENSG00000123908";
chr8	StringTie	exon	140558485	140558572	1000	-	.	gene_id "MSTRG.192356"; transcript_id "ENST00000519980"; exon_number "12"; gene_name "AGO2"; ref_gene_id "ENSG00000123908";
chr8	StringTie	exon	140559395	140559529	1000	-	.	gene_id "MSTRG.192356"; transcript_id "ENST00000519980"; exon_number "13"; gene_name "AGO2"; ref_gene_id "ENSG00000123908";
chr8	StringTie	exon	140560374	140560510	1000	-	.	gene_id "MSTRG.192356"; transcript_id "ENST00000519980"; exon_number "14"; gene_name "AGO2"; ref_gene_id "ENSG00000123908";
chr8	StringTie	exon	140562453	140562634	1000	-	.	gene_id "MSTRG.192356"; transcript_id "ENST00000519980"; exon_number "15"; gene_name "AGO2"; ref_gene_id "ENSG00000123908";
chr8	StringTie	exon	140572812	140572932	1000	-	.	gene_id "MSTRG.192356"; transcript_id "ENST00000519980"; exon_number "16"; gene_name "AGO2"; ref_gene_id "ENSG00000123908";
chr8	StringTie	exon	140585119	140585311	1000	-	.	gene_id "MSTRG.192356"; transcript_id "ENST00000519980"; exon_number "17"; gene_name "AGO2"; ref_gene_id "ENSG00000123908";
chr8	StringTie	exon	140635485	140635546	1000	-	.	gene_id "MSTRG.192356"; transcript_id "ENST00000519980"; exon_number "18"; gene_name "AGO2"; ref_gene_id "ENSG00000123908";
chr8	StringTie	transcript	140532533	140541457	1000	-	.	gene_id "MSTRG.192356"; transcript_id "ENST00000520412"; gene_name "AGO2"; ref_gene_id "ENSG00000123908";
chr8	StringTie	exon	140532533	140532615	1000	-	.	gene_id "MSTRG.192356"; transcript_id "ENST00000520412"; exon_number "1"; gene_name "AGO2"; ref_gene_id "ENSG00000123908";
chr8	StringTie	exon	140535468	140535569	1000	-	.	gene_id "MSTRG.192356"; transcript_id "ENST00000520412"; exon_number "2"; gene_name "AGO2"; ref_gene_id "ENSG00000123908";
chr8	StringTie	exon	140539320	140539454	1000	-	.	gene_id "MSTRG.192356"; transcript_id "ENST00000520412"; exon_number "3"; gene_name "AGO2"; ref_gene_id "ENSG00000123908";
chr8	StringTie	exon	140541164	140541457	1000	-	.	gene_id "MSTRG.192356"; transcript_id "ENST00000520412"; exon_number "4"; gene_name "AGO2"; ref_gene_id "ENSG00000123908";
chr8	StringTie	transcript	140532094	140532706	1000	-	.	gene_id "MSTRG.192356"; transcript_id "ENST00000520628"; gene_name "AGO2"; ref_gene_id "ENSG00000123908";
chr8	StringTie	exon	140532094	140532152	1000	-	.	gene_id "MSTRG.192356"; transcript_id "ENST00000520628"; exon_number "1"; gene_name "AGO2"; ref_gene_id "ENSG00000123908";
chr8	StringTie	exon	140532416	140532706	1000	-	.	gene_id "MSTRG.192356"; transcript_id "ENST00000520628"; exon_number "2"; gene_name "AGO2"; ref_gene_id "ENSG00000123908";
chr8	StringTie	transcript	140555408	140556238	1000	-	.	gene_id "MSTRG.192356"; transcript_id "ENST00000521325"; gene_name "AGO2"; ref_gene_id "ENSG00000123908";
chr8	StringTie	exon	140555408	140556018	1000	-	.	gene_id "MSTRG.192356"; transcript_id "ENST00000521325"; exon_number "1"; gene_name "AGO2"; ref_gene_id "ENSG00000123908";
chr8	StringTie	exon	140556167	140556238	1000	-	.	gene_id "MSTRG.192356"; transcript_id "ENST00000521325"; exon_number "2"; gene_name "AGO2"; ref_gene_id "ENSG00000123908";
chr8	StringTie	transcript	140531421	140635546	1000	-	.	gene_id "MSTRG.192356"; transcript_id "ENST00000523609"; gene_name "AGO2"; ref_gene_id "ENSG00000123908";
chr8	StringTie	exon	140531421	140532152	1000	-	.	gene_id "MSTRG.192356"; transcript_id "ENST00000523609"; exon_number "1"; gene_name "AGO2"; ref_gene_id "ENSG00000123908";
chr8	StringTie	exon	140532416	140532615	1000	-	.	gene_id "MSTRG.192356"; transcript_id "ENST00000523609"; exon_number "2"; gene_name "AGO2"; ref_gene_id "ENSG00000123908";
chr8	StringTie	exon	140535468	140535569	1000	-	.	gene_id "MSTRG.192356"; transcript_id "ENST00000523609"; exon_number "3"; gene_name "AGO2"; ref_gene_id "ENSG00000123908";
chr8	StringTie	exon	140539320	140539454	1000	-	.	gene_id "MSTRG.192356"; transcript_id "ENST00000523609"; exon_number "4"; gene_name "AGO2"; ref_gene_id "ENSG00000123908";
chr8	StringTie	exon	140541164	140541358	1000	-	.	gene_id "MSTRG.192356"; transcript_id "ENST00000523609"; exon_number "5"; gene_name "AGO2"; ref_gene_id "ENSG00000123908";
chr8	StringTie	exon	140544213	140544303	1000	-	.	gene_id "MSTRG.192356"; transcript_id "ENST00000523609"; exon_number "6"; gene_name "AGO2"; ref_gene_id "ENSG00000123908";
chr8	StringTie	exon	140547468	140547627	1000	-	.	gene_id "MSTRG.192356"; transcript_id "ENST00000523609"; exon_number "7"; gene_name "AGO2"; ref_gene_id "ENSG00000123908";
chr8	StringTie	exon	140549114	140549298	1000	-	.	gene_id "MSTRG.192356"; transcript_id "ENST00000523609"; exon_number "8"; gene_name "AGO2"; ref_gene_id "ENSG00000123908";
chr8	StringTie	exon	140551303	140551436	1000	-	.	gene_id "MSTRG.192356"; transcript_id "ENST00000523609"; exon_number "9"; gene_name "AGO2"; ref_gene_id "ENSG00000123908";
chr8	StringTie	exon	140555896	140556018	1000	-	.	gene_id "MSTRG.192356"; transcript_id "ENST00000523609"; exon_number "10"; gene_name "AGO2"; ref_gene_id "ENSG00000123908";
chr8	StringTie	exon	140556167	140556286	1000	-	.	gene_id "MSTRG.192356"; transcript_id "ENST00000523609"; exon_number "11"; gene_name "AGO2"; ref_gene_id "ENSG00000123908";
chr8	StringTie	exon	140557089	140557236	1000	-	.	gene_id "MSTRG.192356"; transcript_id "ENST00000523609"; exon_number "12"; gene_name "AGO2"; ref_gene_id "ENSG00000123908";
chr8	StringTie	exon	140558485	140558572	1000	-	.	gene_id "MSTRG.192356"; transcript_id "ENST00000523609"; exon_number "13"; gene_name "AGO2"; ref_gene_id "ENSG00000123908";
chr8	StringTie	exon	140559395	140559529	1000	-	.	gene_id "MSTRG.192356"; transcript_id "ENST00000523609"; exon_number "14"; gene_name "AGO2"; ref_gene_id "ENSG00000123908";
chr8	StringTie	exon	140560374	140560510	1000	-	.	gene_id "MSTRG.192356"; transcript_id "ENST00000523609"; exon_number "15"; gene_name "AGO2"; ref_gene_id "ENSG00000123908";
chr8	StringTie	exon	140562453	140562634	1000	-	.	gene_id "MSTRG.192356"; transcript_id "ENST00000523609"; exon_number "16"; gene_name "AGO2"; ref_gene_id "ENSG00000123908";
chr8	StringTie	exon	140572812	140572932	1000	-	.	gene_id "MSTRG.192356"; transcript_id "ENST00000523609"; exon_number "17"; gene_name "AGO2"; ref_gene_id "ENSG00000123908";
chr8	StringTie	exon	140635485	140635546	1000	-	.	gene_id "MSTRG.192356"; transcript_id "ENST00000523609"; exon_number "18"; gene_name "AGO2"; ref_gene_id "ENSG00000123908";
chr8	StringTie	transcript	140572902	140605888	1000	-	.	gene_id "MSTRG.192356"; transcript_id "ENST00000524328"; gene_name "AGO2"; ref_gene_id "ENSG00000123908";
chr8	StringTie	exon	140572902	140572932	1000	-	.	gene_id "MSTRG.192356"; transcript_id "ENST00000524328"; exon_number "1"; gene_name "AGO2"; ref_gene_id "ENSG00000123908";
chr8	StringTie	exon	140585119	140585311	1000	-	.	gene_id "MSTRG.192356"; transcript_id "ENST00000524328"; exon_number "2"; gene_name "AGO2"; ref_gene_id "ENSG00000123908";
chr8	StringTie	exon	140605797	140605888	1000	-	.	gene_id "MSTRG.192356"; transcript_id "ENST00000524328"; exon_number "3"; gene_name "AGO2"; ref_gene_id "ENSG00000123908";
chr8	StringTie	transcript	140572142	140572812	1000	-	.	gene_id "MSTRG.192356"; transcript_id "ENST00000624190"; gene_name "RP11-642A1.2"; ref_gene_id "ENSG00000279766";
chr8	StringTie	exon	140572142	140572812	1000	-	.	gene_id "MSTRG.192356"; transcript_id "ENST00000624190"; exon_number "1"; gene_name "RP11-642A1.2"; ref_gene_id "ENSG00000279766";
chr8	StringTie	transcript	140517139	140635882	1000	-	.	gene_id "MSTRG.192356"; transcript_id "MSTRG.192356.1";
chr8	StringTie	exon	140517139	140532152	1000	-	.	gene_id "MSTRG.192356"; transcript_id "MSTRG.192356.1"; exon_number "1";
chr8	StringTie	exon	140532416	140532615	1000	-	.	gene_id "MSTRG.192356"; transcript_id "MSTRG.192356.1"; exon_number "2";
chr8	StringTie	exon	140535468	140535569	1000	-	.	gene_id "MSTRG.192356"; transcript_id "MSTRG.192356.1"; exon_number "3";
chr8	StringTie	exon	140539320	140539454	1000	-	.	gene_id "MSTRG.192356"; transcript_id "MSTRG.192356.1"; exon_number "4";
chr8	StringTie	exon	140541164	140541358	1000	-	.	gene_id "MSTRG.192356"; transcript_id "MSTRG.192356.1"; exon_number "5";
chr8	StringTie	exon	140544213	140544303	1000	-	.	gene_id "MSTRG.192356"; transcript_id "MSTRG.192356.1"; exon_number "6";
chr8	StringTie	exon	140547468	140547627	1000	-	.	gene_id "MSTRG.192356"; transcript_id "MSTRG.192356.1"; exon_number "7";
chr8	StringTie	exon	140549114	140549298	1000	-	.	gene_id "MSTRG.192356"; transcript_id "MSTRG.192356.1"; exon_number "8";
chr8	StringTie	exon	140551303	140551436	1000	-	.	gene_id "MSTRG.192356"; transcript_id "MSTRG.192356.1"; exon_number "9";
chr8	StringTie	exon	140555896	140556018	1000	-	.	gene_id "MSTRG.192356"; transcript_id "MSTRG.192356.1"; exon_number "10";
chr8	StringTie	exon	140556167	140556286	1000	-	.	gene_id "MSTRG.192356"; transcript_id "MSTRG.192356.1"; exon_number "11";
chr8	StringTie	exon	140557089	140557236	1000	-	.	gene_id "MSTRG.192356"; transcript_id "MSTRG.192356.1"; exon_number "12";
chr8	StringTie	exon	140558485	140558572	1000	-	.	gene_id "MSTRG.192356"; transcript_id "MSTRG.192356.1"; exon_number "13";
chr8	StringTie	exon	140559395	140559529	1000	-	.	gene_id "MSTRG.192356"; transcript_id "MSTRG.192356.1"; exon_number "14";
chr8	StringTie	exon	140560374	140560510	1000	-	.	gene_id "MSTRG.192356"; transcript_id "MSTRG.192356.1"; exon_number "15";
chr8	StringTie	exon	140562453	140562634	1000	-	.	gene_id "MSTRG.192356"; transcript_id "MSTRG.192356.1"; exon_number "16";
chr8	StringTie	exon	140572812	140572932	1000	-	.	gene_id "MSTRG.192356"; transcript_id "MSTRG.192356.1"; exon_number "17";
chr8	StringTie	exon	140585119	140585311	1000	-	.	gene_id "MSTRG.192356"; transcript_id "MSTRG.192356.1"; exon_number "18";
chr8	StringTie	exon	140605797	140605914	1000	-	.	gene_id "MSTRG.192356"; transcript_id "MSTRG.192356.1"; exon_number "19";
chr8	StringTie	exon	140635485	140635882	1000	-	.	gene_id "MSTRG.192356"; transcript_id "MSTRG.192356.1"; exon_number "20";
chr8	StringTie	transcript	140519618	140591638	1000	-	.	gene_id "MSTRG.192356"; transcript_id "MSTRG.192356.10";
chr8	StringTie	exon	140519618	140532152	1000	-	.	gene_id "MSTRG.192356"; transcript_id "MSTRG.192356.10"; exon_number "1";
chr8	StringTie	exon	140532416	140532615	1000	-	.	gene_id "MSTRG.192356"; transcript_id "MSTRG.192356.10"; exon_number "2";
chr8	StringTie	exon	140535468	140535569	1000	-	.	gene_id "MSTRG.192356"; transcript_id "MSTRG.192356.10"; exon_number "3";
chr8	StringTie	exon	140539320	140539454	1000	-	.	gene_id "MSTRG.192356"; transcript_id "MSTRG.192356.10"; exon_number "4";
chr8	StringTie	exon	140541164	140541358	1000	-	.	gene_id "MSTRG.192356"; transcript_id "MSTRG.192356.10"; exon_number "5";
chr8	StringTie	exon	140544213	140544303	1000	-	.	gene_id "MSTRG.192356"; transcript_id "MSTRG.192356.10"; exon_number "6";
chr8	StringTie	exon	140547468	140547627	1000	-	.	gene_id "MSTRG.192356"; transcript_id "MSTRG.192356.10"; exon_number "7";
chr8	StringTie	exon	140549114	140549298	1000	-	.	gene_id "MSTRG.192356"; transcript_id "MSTRG.192356.10"; exon_number "8";
chr8	StringTie	exon	140551303	140551436	1000	-	.	gene_id "MSTRG.192356"; transcript_id "MSTRG.192356.10"; exon_number "9";
chr8	StringTie	exon	140555896	140556018	1000	-	.	gene_id "MSTRG.192356"; transcript_id "MSTRG.192356.10"; exon_number "10";
chr8	StringTie	exon	140556167	140556286	1000	-	.	gene_id "MSTRG.192356"; transcript_id "MSTRG.192356.10"; exon_number "11";
chr8	StringTie	exon	140557089	140557236	1000	-	.	gene_id "MSTRG.192356"; transcript_id "MSTRG.192356.10"; exon_number "12";
chr8	StringTie	exon	140558485	140558572	1000	-	.	gene_id "MSTRG.192356"; transcript_id "MSTRG.192356.10"; exon_number "13";
chr8	StringTie	exon	140559395	140559529	1000	-	.	gene_id "MSTRG.192356"; transcript_id "MSTRG.192356.10"; exon_number "14";
chr8	StringTie	exon	140560374	140560510	1000	-	.	gene_id "MSTRG.192356"; transcript_id "MSTRG.192356.10"; exon_number "15";
chr8	StringTie	exon	140562453	140562634	1000	-	.	gene_id "MSTRG.192356"; transcript_id "MSTRG.192356.10"; exon_number "16";
chr8	StringTie	exon	140572812	140572932	1000	-	.	gene_id "MSTRG.192356"; transcript_id "MSTRG.192356.10"; exon_number "17";
chr8	StringTie	exon	140585119	140585311	1000	-	.	gene_id "MSTRG.192356"; transcript_id "MSTRG.192356.10"; exon_number "18";
chr8	StringTie	exon	140591112	140591638	1000	-	.	gene_id "MSTRG.192356"; transcript_id "MSTRG.192356.10"; exon_number "19";
chr8	StringTie	transcript	140519768	140587455	1000	-	.	gene_id "MSTRG.192356"; transcript_id "MSTRG.192356.11";
chr8	StringTie	exon	140519768	140532152	1000	-	.	gene_id "MSTRG.192356"; transcript_id "MSTRG.192356.11"; exon_number "1";
chr8	StringTie	exon	140532416	140532615	1000	-	.	gene_id "MSTRG.192356"; transcript_id "MSTRG.192356.11"; exon_number "2";
chr8	StringTie	exon	140535468	140535569	1000	-	.	gene_id "MSTRG.192356"; transcript_id "MSTRG.192356.11"; exon_number "3";
chr8	StringTie	exon	140539320	140539454	1000	-	.	gene_id "MSTRG.192356"; transcript_id "MSTRG.192356.11"; exon_number "4";
chr8	StringTie	exon	140541164	140541358	1000	-	.	gene_id "MSTRG.192356"; transcript_id "MSTRG.192356.11"; exon_number "5";
chr8	StringTie	exon	140544213	140544303	1000	-	.	gene_id "MSTRG.192356"; transcript_id "MSTRG.192356.11"; exon_number "6";
chr8	StringTie	exon	140547468	140549298	1000	-	.	gene_id "MSTRG.192356"; transcript_id "MSTRG.192356.11"; exon_number "7";
chr8	StringTie	exon	140551303	140551436	1000	-	.	gene_id "MSTRG.192356"; transcript_id "MSTRG.192356.11"; exon_number "8";
chr8	StringTie	exon	140555896	140556018	1000	-	.	gene_id "MSTRG.192356"; transcript_id "MSTRG.192356.11"; exon_number "9";
chr8	StringTie	exon	140556167	140556286	1000	-	.	gene_id "MSTRG.192356"; transcript_id "MSTRG.192356.11"; exon_number "10";
chr8	StringTie	exon	140557089	140557236	1000	-	.	gene_id "MSTRG.192356"; transcript_id "MSTRG.192356.11"; exon_number "11";
chr8	StringTie	exon	140558485	140558572	1000	-	.	gene_id "MSTRG.192356"; transcript_id "MSTRG.192356.11"; exon_number "12";
chr8	StringTie	exon	140559395	140559529	1000	-	.	gene_id "MSTRG.192356"; transcript_id "MSTRG.192356.11"; exon_number "13";
chr8	StringTie	exon	140560374	140560510	1000	-	.	gene_id "MSTRG.192356"; transcript_id "MSTRG.192356.11"; exon_number "14";
chr8	StringTie	exon	140562453	140562634	1000	-	.	gene_id "MSTRG.192356"; transcript_id "MSTRG.192356.11"; exon_number "15";
chr8	StringTie	exon	140572812	140572932	1000	-	.	gene_id "MSTRG.192356"; transcript_id "MSTRG.192356.11"; exon_number "16";
chr8	StringTie	exon	140585119	140585311	1000	-	.	gene_id "MSTRG.192356"; transcript_id "MSTRG.192356.11"; exon_number "17";
chr8	StringTie	exon	140587423	140587455	1000	-	.	gene_id "MSTRG.192356"; transcript_id "MSTRG.192356.11"; exon_number "18";
chr8	StringTie	transcript	140520044	140587462	1000	-	.	gene_id "MSTRG.192356"; transcript_id "MSTRG.192356.12";
chr8	StringTie	exon	140520044	140532152	1000	-	.	gene_id "MSTRG.192356"; transcript_id "MSTRG.192356.12"; exon_number "1";
chr8	StringTie	exon	140532416	140532615	1000	-	.	gene_id "MSTRG.192356"; transcript_id "MSTRG.192356.12"; exon_number "2";
chr8	StringTie	exon	140535468	140535569	1000	-	.	gene_id "MSTRG.192356"; transcript_id "MSTRG.192356.12"; exon_number "3";
chr8	StringTie	exon	140539320	140539454	1000	-	.	gene_id "MSTRG.192356"; transcript_id "MSTRG.192356.12"; exon_number "4";
chr8	StringTie	exon	140541164	140541358	1000	-	.	gene_id "MSTRG.192356"; transcript_id "MSTRG.192356.12"; exon_number "5";
chr8	StringTie	exon	140544213	140544303	1000	-	.	gene_id "MSTRG.192356"; transcript_id "MSTRG.192356.12"; exon_number "6";
chr8	StringTie	exon	140547468	140547627	1000	-	.	gene_id "MSTRG.192356"; transcript_id "MSTRG.192356.12"; exon_number "7";
chr8	StringTie	exon	140549114	140549298	1000	-	.	gene_id "MSTRG.192356"; transcript_id "MSTRG.192356.12"; exon_number "8";
chr8	StringTie	exon	140551303	140551436	1000	-	.	gene_id "MSTRG.192356"; transcript_id "MSTRG.192356.12"; exon_number "9";
chr8	StringTie	exon	140555896	140556018	1000	-	.	gene_id "MSTRG.192356"; transcript_id "MSTRG.192356.12"; exon_number "10";
chr8	StringTie	exon	140556167	140556286	1000	-	.	gene_id "MSTRG.192356"; transcript_id "MSTRG.192356.12"; exon_number "11";
chr8	StringTie	exon	140557089	140557236	1000	-	.	gene_id "MSTRG.192356"; transcript_id "MSTRG.192356.12"; exon_number "12";
chr8	StringTie	exon	140558485	140558572	1000	-	.	gene_id "MSTRG.192356"; transcript_id "MSTRG.192356.12"; exon_number "13";
chr8	StringTie	exon	140559395	140559529	1000	-	.	gene_id "MSTRG.192356"; transcript_id "MSTRG.192356.12"; exon_number "14";
chr8	StringTie	exon	140560374	140560510	1000	-	.	gene_id "MSTRG.192356"; transcript_id "MSTRG.192356.12"; exon_number "15";
chr8	StringTie	exon	140562453	140562634	1000	-	.	gene_id "MSTRG.192356"; transcript_id "MSTRG.192356.12"; exon_number "16";
chr8	StringTie	exon	140572812	140572932	1000	-	.	gene_id "MSTRG.192356"; transcript_id "MSTRG.192356.12"; exon_number "17";
chr8	StringTie	exon	140585119	140585311	1000	-	.	gene_id "MSTRG.192356"; transcript_id "MSTRG.192356.12"; exon_number "18";
chr8	StringTie	exon	140587423	140587462	1000	-	.	gene_id "MSTRG.192356"; transcript_id "MSTRG.192356.12"; exon_number "19";
chr8	StringTie	transcript	140520076	140605837	1000	-	.	gene_id "MSTRG.192356"; transcript_id "MSTRG.192356.13";
chr8	StringTie	exon	140520076	140532152	1000	-	.	gene_id "MSTRG.192356"; transcript_id "MSTRG.192356.13"; exon_number "1";
chr8	StringTie	exon	140532416	140532615	1000	-	.	gene_id "MSTRG.192356"; transcript_id "MSTRG.192356.13"; exon_number "2";
chr8	StringTie	exon	140535468	140535569	1000	-	.	gene_id "MSTRG.192356"; transcript_id "MSTRG.192356.13"; exon_number "3";
chr8	StringTie	exon	140539320	140539454	1000	-	.	gene_id "MSTRG.192356"; transcript_id "MSTRG.192356.13"; exon_number "4";
chr8	StringTie	exon	140541164	140541358	1000	-	.	gene_id "MSTRG.192356"; transcript_id "MSTRG.192356.13"; exon_number "5";
chr8	StringTie	exon	140544213	140544303	1000	-	.	gene_id "MSTRG.192356"; transcript_id "MSTRG.192356.13"; exon_number "6";
chr8	StringTie	exon	140547468	140547627	1000	-	.	gene_id "MSTRG.192356"; transcript_id "MSTRG.192356.13"; exon_number "7";
chr8	StringTie	exon	140549114	140549298	1000	-	.	gene_id "MSTRG.192356"; transcript_id "MSTRG.192356.13"; exon_number "8";
chr8	StringTie	exon	140551303	140551436	1000	-	.	gene_id "MSTRG.192356"; transcript_id "MSTRG.192356.13"; exon_number "9";
chr8	StringTie	exon	140555896	140556018	1000	-	.	gene_id "MSTRG.192356"; transcript_id "MSTRG.192356.13"; exon_number "10";
chr8	StringTie	exon	140556167	140556286	1000	-	.	gene_id "MSTRG.192356"; transcript_id "MSTRG.192356.13"; exon_number "11";
chr8	StringTie	exon	140557089	140557236	1000	-	.	gene_id "MSTRG.192356"; transcript_id "MSTRG.192356.13"; exon_number "12";
chr8	StringTie	exon	140559395	140559529	1000	-	.	gene_id "MSTRG.192356"; transcript_id "MSTRG.192356.13"; exon_number "13";
chr8	StringTie	exon	140560374	140560510	1000	-	.	gene_id "MSTRG.192356"; transcript_id "MSTRG.192356.13"; exon_number "14";
chr8	StringTie	exon	140562453	140562634	1000	-	.	gene_id "MSTRG.192356"; transcript_id "MSTRG.192356.13"; exon_number "15";
chr8	StringTie	exon	140572812	140572932	1000	-	.	gene_id "MSTRG.192356"; transcript_id "MSTRG.192356.13"; exon_number "16";
chr8	StringTie	exon	140585119	140585311	1000	-	.	gene_id "MSTRG.192356"; transcript_id "MSTRG.192356.13"; exon_number "17";
chr8	StringTie	exon	140605797	140605837	1000	-	.	gene_id "MSTRG.192356"; transcript_id "MSTRG.192356.13"; exon_number "18";
chr8	StringTie	transcript	140520087	140586756	1000	-	.	gene_id "MSTRG.192356"; transcript_id "MSTRG.192356.14";
chr8	StringTie	exon	140520087	140532152	1000	-	.	gene_id "MSTRG.192356"; transcript_id "MSTRG.192356.14"; exon_number "1";
chr8	StringTie	exon	140532416	140532615	1000	-	.	gene_id "MSTRG.192356"; transcript_id "MSTRG.192356.14"; exon_number "2";
chr8	StringTie	exon	140535468	140535569	1000	-	.	gene_id "MSTRG.192356"; transcript_id "MSTRG.192356.14"; exon_number "3";
chr8	StringTie	exon	140539320	140539454	1000	-	.	gene_id "MSTRG.192356"; transcript_id "MSTRG.192356.14"; exon_number "4";
chr8	StringTie	exon	140541164	140541358	1000	-	.	gene_id "MSTRG.192356"; transcript_id "MSTRG.192356.14"; exon_number "5";
chr8	StringTie	exon	140544213	140544303	1000	-	.	gene_id "MSTRG.192356"; transcript_id "MSTRG.192356.14"; exon_number "6";
chr8	StringTie	exon	140547468	140547627	1000	-	.	gene_id "MSTRG.192356"; transcript_id "MSTRG.192356.14"; exon_number "7";
chr8	StringTie	exon	140549114	140549298	1000	-	.	gene_id "MSTRG.192356"; transcript_id "MSTRG.192356.14"; exon_number "8";
chr8	StringTie	exon	140551303	140551436	1000	-	.	gene_id "MSTRG.192356"; transcript_id "MSTRG.192356.14"; exon_number "9";
chr8	StringTie	exon	140555896	140556018	1000	-	.	gene_id "MSTRG.192356"; transcript_id "MSTRG.192356.14"; exon_number "10";
chr8	StringTie	exon	140556167	140556286	1000	-	.	gene_id "MSTRG.192356"; transcript_id "MSTRG.192356.14"; exon_number "11";
chr8	StringTie	exon	140557089	140557236	1000	-	.	gene_id "MSTRG.192356"; transcript_id "MSTRG.192356.14"; exon_number "12";
chr8	StringTie	exon	140558485	140558572	1000	-	.	gene_id "MSTRG.192356"; transcript_id "MSTRG.192356.14"; exon_number "13";
chr8	StringTie	exon	140559395	140559529	1000	-	.	gene_id "MSTRG.192356"; transcript_id "MSTRG.192356.14"; exon_number "14";
chr8	StringTie	exon	140560374	140560510	1000	-	.	gene_id "MSTRG.192356"; transcript_id "MSTRG.192356.14"; exon_number "15";
chr8	StringTie	exon	140562453	140562634	1000	-	.	gene_id "MSTRG.192356"; transcript_id "MSTRG.192356.14"; exon_number "16";
chr8	StringTie	exon	140572812	140572932	1000	-	.	gene_id "MSTRG.192356"; transcript_id "MSTRG.192356.14"; exon_number "17";
chr8	StringTie	exon	140585119	140585311	1000	-	.	gene_id "MSTRG.192356"; transcript_id "MSTRG.192356.14"; exon_number "18";
chr8	StringTie	exon	140586618	140586756	1000	-	.	gene_id "MSTRG.192356"; transcript_id "MSTRG.192356.14"; exon_number "19";
chr8	StringTie	transcript	140520112	140591669	1000	-	.	gene_id "MSTRG.192356"; transcript_id "MSTRG.192356.15";
chr8	StringTie	exon	140520112	140532152	1000	-	.	gene_id "MSTRG.192356"; transcript_id "MSTRG.192356.15"; exon_number "1";
chr8	StringTie	exon	140532416	140532615	1000	-	.	gene_id "MSTRG.192356"; transcript_id "MSTRG.192356.15"; exon_number "2";
chr8	StringTie	exon	140535468	140535569	1000	-	.	gene_id "MSTRG.192356"; transcript_id "MSTRG.192356.15"; exon_number "3";
chr8	StringTie	exon	140539320	140539454	1000	-	.	gene_id "MSTRG.192356"; transcript_id "MSTRG.192356.15"; exon_number "4";
chr8	StringTie	exon	140541164	140541358	1000	-	.	gene_id "MSTRG.192356"; transcript_id "MSTRG.192356.15"; exon_number "5";
chr8	StringTie	exon	140544213	140544303	1000	-	.	gene_id "MSTRG.192356"; transcript_id "MSTRG.192356.15"; exon_number "6";
chr8	StringTie	exon	140547468	140547627	1000	-	.	gene_id "MSTRG.192356"; transcript_id "MSTRG.192356.15"; exon_number "7";
chr8	StringTie	exon	140549114	140549298	1000	-	.	gene_id "MSTRG.192356"; transcript_id "MSTRG.192356.15"; exon_number "8";
chr8	StringTie	exon	140551303	140551436	1000	-	.	gene_id "MSTRG.192356"; transcript_id "MSTRG.192356.15"; exon_number "9";
chr8	StringTie	exon	140555896	140556018	1000	-	.	gene_id "MSTRG.192356"; transcript_id "MSTRG.192356.15"; exon_number "10";
chr8	StringTie	exon	140556167	140556286	1000	-	.	gene_id "MSTRG.192356"; transcript_id "MSTRG.192356.15"; exon_number "11";
chr8	StringTie	exon	140557089	140557236	1000	-	.	gene_id "MSTRG.192356"; transcript_id "MSTRG.192356.15"; exon_number "12";
chr8	StringTie	exon	140558485	140558572	1000	-	.	gene_id "MSTRG.192356"; transcript_id "MSTRG.192356.15"; exon_number "13";
chr8	StringTie	exon	140559395	140559529	1000	-	.	gene_id "MSTRG.192356"; transcript_id "MSTRG.192356.15"; exon_number "14";
chr8	StringTie	exon	140560374	140560510	1000	-	.	gene_id "MSTRG.192356"; transcript_id "MSTRG.192356.15"; exon_number "15";
chr8	StringTie	exon	140562453	140562634	1000	-	.	gene_id "MSTRG.192356"; transcript_id "MSTRG.192356.15"; exon_number "16";
chr8	StringTie	exon	140572812	140572932	1000	-	.	gene_id "MSTRG.192356"; transcript_id "MSTRG.192356.15"; exon_number "17";
chr8	StringTie	exon	140585119	140585311	1000	-	.	gene_id "MSTRG.192356"; transcript_id "MSTRG.192356.15"; exon_number "18";
chr8	StringTie	exon	140590923	140591669	1000	-	.	gene_id "MSTRG.192356"; transcript_id "MSTRG.192356.15"; exon_number "19";
chr8	StringTie	transcript	140520122	140635645	1000	-	.	gene_id "MSTRG.192356"; transcript_id "MSTRG.192356.16";
chr8	StringTie	exon	140520122	140532152	1000	-	.	gene_id "MSTRG.192356"; transcript_id "MSTRG.192356.16"; exon_number "1";
chr8	StringTie	exon	140532416	140532615	1000	-	.	gene_id "MSTRG.192356"; transcript_id "MSTRG.192356.16"; exon_number "2";
chr8	StringTie	exon	140535468	140535569	1000	-	.	gene_id "MSTRG.192356"; transcript_id "MSTRG.192356.16"; exon_number "3";
chr8	StringTie	exon	140539320	140539454	1000	-	.	gene_id "MSTRG.192356"; transcript_id "MSTRG.192356.16"; exon_number "4";
chr8	StringTie	exon	140541164	140541358	1000	-	.	gene_id "MSTRG.192356"; transcript_id "MSTRG.192356.16"; exon_number "5";
chr8	StringTie	exon	140544213	140544303	1000	-	.	gene_id "MSTRG.192356"; transcript_id "MSTRG.192356.16"; exon_number "6";
chr8	StringTie	exon	140547468	140547627	1000	-	.	gene_id "MSTRG.192356"; transcript_id "MSTRG.192356.16"; exon_number "7";
chr8	StringTie	exon	140549114	140549298	1000	-	.	gene_id "MSTRG.192356"; transcript_id "MSTRG.192356.16"; exon_number "8";
chr8	StringTie	exon	140551303	140551436	1000	-	.	gene_id "MSTRG.192356"; transcript_id "MSTRG.192356.16"; exon_number "9";
chr8	StringTie	exon	140555896	140556018	1000	-	.	gene_id "MSTRG.192356"; transcript_id "MSTRG.192356.16"; exon_number "10";
chr8	StringTie	exon	140556167	140556286	1000	-	.	gene_id "MSTRG.192356"; transcript_id "MSTRG.192356.16"; exon_number "11";
chr8	StringTie	exon	140557089	140557236	1000	-	.	gene_id "MSTRG.192356"; transcript_id "MSTRG.192356.16"; exon_number "12";
chr8	StringTie	exon	140558485	140558572	1000	-	.	gene_id "MSTRG.192356"; transcript_id "MSTRG.192356.16"; exon_number "13";
chr8	StringTie	exon	140559395	140559529	1000	-	.	gene_id "MSTRG.192356"; transcript_id "MSTRG.192356.16"; exon_number "14";
chr8	StringTie	exon	140560374	140560510	1000	-	.	gene_id "MSTRG.192356"; transcript_id "MSTRG.192356.16"; exon_number "15";
chr8	StringTie	exon	140562453	140562634	1000	-	.	gene_id "MSTRG.192356"; transcript_id "MSTRG.192356.16"; exon_number "16";
chr8	StringTie	exon	140572812	140572932	1000	-	.	gene_id "MSTRG.192356"; transcript_id "MSTRG.192356.16"; exon_number "17";
chr8	StringTie	exon	140585119	140585311	1000	-	.	gene_id "MSTRG.192356"; transcript_id "MSTRG.192356.16"; exon_number "18";
chr8	StringTie	exon	140605797	140605914	1000	-	.	gene_id "MSTRG.192356"; transcript_id "MSTRG.192356.16"; exon_number "19";
chr8	StringTie	exon	140633775	140633958	1000	-	.	gene_id "MSTRG.192356"; transcript_id "MSTRG.192356.16"; exon_number "20";
chr8	StringTie	exon	140635485	140635645	1000	-	.	gene_id "MSTRG.192356"; transcript_id "MSTRG.192356.16"; exon_number "21";
chr8	StringTie	transcript	140520134	140598937	1000	-	.	gene_id "MSTRG.192356"; transcript_id "MSTRG.192356.17";
chr8	StringTie	exon	140520134	140532152	1000	-	.	gene_id "MSTRG.192356"; transcript_id "MSTRG.192356.17"; exon_number "1";
chr8	StringTie	exon	140532416	140532615	1000	-	.	gene_id "MSTRG.192356"; transcript_id "MSTRG.192356.17"; exon_number "2";
chr8	StringTie	exon	140535468	140535569	1000	-	.	gene_id "MSTRG.192356"; transcript_id "MSTRG.192356.17"; exon_number "3";
chr8	StringTie	exon	140539320	140539454	1000	-	.	gene_id "MSTRG.192356"; transcript_id "MSTRG.192356.17"; exon_number "4";
chr8	StringTie	exon	140541164	140541358	1000	-	.	gene_id "MSTRG.192356"; transcript_id "MSTRG.192356.17"; exon_number "5";
chr8	StringTie	exon	140544213	140544303	1000	-	.	gene_id "MSTRG.192356"; transcript_id "MSTRG.192356.17"; exon_number "6";
chr8	StringTie	exon	140547468	140547627	1000	-	.	gene_id "MSTRG.192356"; transcript_id "MSTRG.192356.17"; exon_number "7";
chr8	StringTie	exon	140549114	140549298	1000	-	.	gene_id "MSTRG.192356"; transcript_id "MSTRG.192356.17"; exon_number "8";
chr8	StringTie	exon	140551303	140551436	1000	-	.	gene_id "MSTRG.192356"; transcript_id "MSTRG.192356.17"; exon_number "9";
chr8	StringTie	exon	140555896	140556018	1000	-	.	gene_id "MSTRG.192356"; transcript_id "MSTRG.192356.17"; exon_number "10";
chr8	StringTie	exon	140556167	140556286	1000	-	.	gene_id "MSTRG.192356"; transcript_id "MSTRG.192356.17"; exon_number "11";
chr8	StringTie	exon	140557089	140557236	1000	-	.	gene_id "MSTRG.192356"; transcript_id "MSTRG.192356.17"; exon_number "12";
chr8	StringTie	exon	140558485	140558572	1000	-	.	gene_id "MSTRG.192356"; transcript_id "MSTRG.192356.17"; exon_number "13";
chr8	StringTie	exon	140559395	140559529	1000	-	.	gene_id "MSTRG.192356"; transcript_id "MSTRG.192356.17"; exon_number "14";
chr8	StringTie	exon	140560374	140560510	1000	-	.	gene_id "MSTRG.192356"; transcript_id "MSTRG.192356.17"; exon_number "15";
chr8	StringTie	exon	140562453	140562634	1000	-	.	gene_id "MSTRG.192356"; transcript_id "MSTRG.192356.17"; exon_number "16";
chr8	StringTie	exon	140572812	140572932	1000	-	.	gene_id "MSTRG.192356"; transcript_id "MSTRG.192356.17"; exon_number "17";
chr8	StringTie	exon	140585119	140585311	1000	-	.	gene_id "MSTRG.192356"; transcript_id "MSTRG.192356.17"; exon_number "18";
chr8	StringTie	exon	140598813	140598937	1000	-	.	gene_id "MSTRG.192356"; transcript_id "MSTRG.192356.17"; exon_number "19";
chr8	StringTie	transcript	140531019	140593778	1000	-	.	gene_id "MSTRG.192356"; transcript_id "MSTRG.192356.19";
chr8	StringTie	exon	140531019	140532152	1000	-	.	gene_id "MSTRG.192356"; transcript_id "MSTRG.192356.19"; exon_number "1";
chr8	StringTie	exon	140532416	140532615	1000	-	.	gene_id "MSTRG.192356"; transcript_id "MSTRG.192356.19"; exon_number "2";
chr8	StringTie	exon	140535468	140535569	1000	-	.	gene_id "MSTRG.192356"; transcript_id "MSTRG.192356.19"; exon_number "3";
chr8	StringTie	exon	140539320	140539454	1000	-	.	gene_id "MSTRG.192356"; transcript_id "MSTRG.192356.19"; exon_number "4";
chr8	StringTie	exon	140541164	140541358	1000	-	.	gene_id "MSTRG.192356"; transcript_id "MSTRG.192356.19"; exon_number "5";
chr8	StringTie	exon	140544213	140544303	1000	-	.	gene_id "MSTRG.192356"; transcript_id "MSTRG.192356.19"; exon_number "6";
chr8	StringTie	exon	140547468	140547627	1000	-	.	gene_id "MSTRG.192356"; transcript_id "MSTRG.192356.19"; exon_number "7";
chr8	StringTie	exon	140549114	140549298	1000	-	.	gene_id "MSTRG.192356"; transcript_id "MSTRG.192356.19"; exon_number "8";
chr8	StringTie	exon	140551303	140551436	1000	-	.	gene_id "MSTRG.192356"; transcript_id "MSTRG.192356.19"; exon_number "9";
chr8	StringTie	exon	140555896	140556018	1000	-	.	gene_id "MSTRG.192356"; transcript_id "MSTRG.192356.19"; exon_number "10";
chr8	StringTie	exon	140556167	140556286	1000	-	.	gene_id "MSTRG.192356"; transcript_id "MSTRG.192356.19"; exon_number "11";
chr8	StringTie	exon	140557089	140557236	1000	-	.	gene_id "MSTRG.192356"; transcript_id "MSTRG.192356.19"; exon_number "12";
chr8	StringTie	exon	140558485	140558572	1000	-	.	gene_id "MSTRG.192356"; transcript_id "MSTRG.192356.19"; exon_number "13";
chr8	StringTie	exon	140559395	140559529	1000	-	.	gene_id "MSTRG.192356"; transcript_id "MSTRG.192356.19"; exon_number "14";
chr8	StringTie	exon	140560374	140560510	1000	-	.	gene_id "MSTRG.192356"; transcript_id "MSTRG.192356.19"; exon_number "15";
chr8	StringTie	exon	140562453	140562634	1000	-	.	gene_id "MSTRG.192356"; transcript_id "MSTRG.192356.19"; exon_number "16";
chr8	StringTie	exon	140572812	140572932	1000	-	.	gene_id "MSTRG.192356"; transcript_id "MSTRG.192356.19"; exon_number "17";
chr8	StringTie	exon	140585119	140585311	1000	-	.	gene_id "MSTRG.192356"; transcript_id "MSTRG.192356.19"; exon_number "18";
chr8	StringTie	exon	140593753	140593778	1000	-	.	gene_id "MSTRG.192356"; transcript_id "MSTRG.192356.19"; exon_number "19";
chr8	StringTie	transcript	140517153	140606763	1000	-	.	gene_id "MSTRG.192356"; transcript_id "MSTRG.192356.2";
chr8	StringTie	exon	140517153	140532152	1000	-	.	gene_id "MSTRG.192356"; transcript_id "MSTRG.192356.2"; exon_number "1";
chr8	StringTie	exon	140532416	140532615	1000	-	.	gene_id "MSTRG.192356"; transcript_id "MSTRG.192356.2"; exon_number "2";
chr8	StringTie	exon	140535468	140535569	1000	-	.	gene_id "MSTRG.192356"; transcript_id "MSTRG.192356.2"; exon_number "3";
chr8	StringTie	exon	140539320	140539454	1000	-	.	gene_id "MSTRG.192356"; transcript_id "MSTRG.192356.2"; exon_number "4";
chr8	StringTie	exon	140541164	140541358	1000	-	.	gene_id "MSTRG.192356"; transcript_id "MSTRG.192356.2"; exon_number "5";
chr8	StringTie	exon	140544213	140544303	1000	-	.	gene_id "MSTRG.192356"; transcript_id "MSTRG.192356.2"; exon_number "6";
chr8	StringTie	exon	140547468	140547627	1000	-	.	gene_id "MSTRG.192356"; transcript_id "MSTRG.192356.2"; exon_number "7";
chr8	StringTie	exon	140549114	140549298	1000	-	.	gene_id "MSTRG.192356"; transcript_id "MSTRG.192356.2"; exon_number "8";
chr8	StringTie	exon	140551303	140551436	1000	-	.	gene_id "MSTRG.192356"; transcript_id "MSTRG.192356.2"; exon_number "9";
chr8	StringTie	exon	140555896	140556018	1000	-	.	gene_id "MSTRG.192356"; transcript_id "MSTRG.192356.2"; exon_number "10";
chr8	StringTie	exon	140556167	140556286	1000	-	.	gene_id "MSTRG.192356"; transcript_id "MSTRG.192356.2"; exon_number "11";
chr8	StringTie	exon	140557089	140557236	1000	-	.	gene_id "MSTRG.192356"; transcript_id "MSTRG.192356.2"; exon_number "12";
chr8	StringTie	exon	140558485	140558572	1000	-	.	gene_id "MSTRG.192356"; transcript_id "MSTRG.192356.2"; exon_number "13";
chr8	StringTie	exon	140559395	140559529	1000	-	.	gene_id "MSTRG.192356"; transcript_id "MSTRG.192356.2"; exon_number "14";
chr8	StringTie	exon	140560374	140560510	1000	-	.	gene_id "MSTRG.192356"; transcript_id "MSTRG.192356.2"; exon_number "15";
chr8	StringTie	exon	140562453	140562634	1000	-	.	gene_id "MSTRG.192356"; transcript_id "MSTRG.192356.2"; exon_number "16";
chr8	StringTie	exon	140572812	140572932	1000	-	.	gene_id "MSTRG.192356"; transcript_id "MSTRG.192356.2"; exon_number "17";
chr8	StringTie	exon	140585119	140585311	1000	-	.	gene_id "MSTRG.192356"; transcript_id "MSTRG.192356.2"; exon_number "18";
chr8	StringTie	exon	140596676	140596879	1000	-	.	gene_id "MSTRG.192356"; transcript_id "MSTRG.192356.2"; exon_number "19";
chr8	StringTie	exon	140605797	140606763	1000	-	.	gene_id "MSTRG.192356"; transcript_id "MSTRG.192356.2"; exon_number "20";
chr8	StringTie	transcript	140610595	140635772	1000	-	.	gene_id "MSTRG.192356"; transcript_id "MSTRG.192356.29";
chr8	StringTie	exon	140610595	140611274	1000	-	.	gene_id "MSTRG.192356"; transcript_id "MSTRG.192356.29"; exon_number "1";
chr8	StringTie	exon	140635485	140635772	1000	-	.	gene_id "MSTRG.192356"; transcript_id "MSTRG.192356.29"; exon_number "2";
chr8	StringTie	transcript	140517162	140591675	1000	-	.	gene_id "MSTRG.192356"; transcript_id "MSTRG.192356.3";
chr8	StringTie	exon	140517162	140532152	1000	-	.	gene_id "MSTRG.192356"; transcript_id "MSTRG.192356.3"; exon_number "1";
chr8	StringTie	exon	140532416	140532615	1000	-	.	gene_id "MSTRG.192356"; transcript_id "MSTRG.192356.3"; exon_number "2";
chr8	StringTie	exon	140535468	140535569	1000	-	.	gene_id "MSTRG.192356"; transcript_id "MSTRG.192356.3"; exon_number "3";
chr8	StringTie	exon	140539320	140539454	1000	-	.	gene_id "MSTRG.192356"; transcript_id "MSTRG.192356.3"; exon_number "4";
chr8	StringTie	exon	140541164	140541358	1000	-	.	gene_id "MSTRG.192356"; transcript_id "MSTRG.192356.3"; exon_number "5";
chr8	StringTie	exon	140544213	140544303	1000	-	.	gene_id "MSTRG.192356"; transcript_id "MSTRG.192356.3"; exon_number "6";
chr8	StringTie	exon	140547468	140547627	1000	-	.	gene_id "MSTRG.192356"; transcript_id "MSTRG.192356.3"; exon_number "7";
chr8	StringTie	exon	140549114	140549298	1000	-	.	gene_id "MSTRG.192356"; transcript_id "MSTRG.192356.3"; exon_number "8";
chr8	StringTie	exon	140551303	140551436	1000	-	.	gene_id "MSTRG.192356"; transcript_id "MSTRG.192356.3"; exon_number "9";
chr8	StringTie	exon	140555896	140556018	1000	-	.	gene_id "MSTRG.192356"; transcript_id "MSTRG.192356.3"; exon_number "10";
chr8	StringTie	exon	140556167	140556286	1000	-	.	gene_id "MSTRG.192356"; transcript_id "MSTRG.192356.3"; exon_number "11";
chr8	StringTie	exon	140557089	140557236	1000	-	.	gene_id "MSTRG.192356"; transcript_id "MSTRG.192356.3"; exon_number "12";
chr8	StringTie	exon	140558485	140558572	1000	-	.	gene_id "MSTRG.192356"; transcript_id "MSTRG.192356.3"; exon_number "13";
chr8	StringTie	exon	140559395	140559529	1000	-	.	gene_id "MSTRG.192356"; transcript_id "MSTRG.192356.3"; exon_number "14";
chr8	StringTie	exon	140560374	140560510	1000	-	.	gene_id "MSTRG.192356"; transcript_id "MSTRG.192356.3"; exon_number "15";
chr8	StringTie	exon	140562453	140562634	1000	-	.	gene_id "MSTRG.192356"; transcript_id "MSTRG.192356.3"; exon_number "16";
chr8	StringTie	exon	140572812	140572932	1000	-	.	gene_id "MSTRG.192356"; transcript_id "MSTRG.192356.3"; exon_number "17";
chr8	StringTie	exon	140585119	140585311	1000	-	.	gene_id "MSTRG.192356"; transcript_id "MSTRG.192356.3"; exon_number "18";
chr8	StringTie	exon	140588722	140591675	1000	-	.	gene_id "MSTRG.192356"; transcript_id "MSTRG.192356.3"; exon_number "19";
chr8	StringTie	transcript	140634182	140634895	1000	-	.	gene_id "MSTRG.192356"; transcript_id "MSTRG.192356.31";
chr8	StringTie	exon	140634182	140634206	1000	-	.	gene_id "MSTRG.192356"; transcript_id "MSTRG.192356.31"; exon_number "1";
chr8	StringTie	exon	140634618	140634895	1000	-	.	gene_id "MSTRG.192356"; transcript_id "MSTRG.192356.31"; exon_number "2";
chr8	StringTie	transcript	140517174	140608464	1000	-	.	gene_id "MSTRG.192356"; transcript_id "MSTRG.192356.4";
chr8	StringTie	exon	140517174	140532152	1000	-	.	gene_id "MSTRG.192356"; transcript_id "MSTRG.192356.4"; exon_number "1";
chr8	StringTie	exon	140532416	140532615	1000	-	.	gene_id "MSTRG.192356"; transcript_id "MSTRG.192356.4"; exon_number "2";
chr8	StringTie	exon	140535468	140535569	1000	-	.	gene_id "MSTRG.192356"; transcript_id "MSTRG.192356.4"; exon_number "3";
chr8	StringTie	exon	140539320	140539454	1000	-	.	gene_id "MSTRG.192356"; transcript_id "MSTRG.192356.4"; exon_number "4";
chr8	StringTie	exon	140541164	140541358	1000	-	.	gene_id "MSTRG.192356"; transcript_id "MSTRG.192356.4"; exon_number "5";
chr8	StringTie	exon	140544213	140544303	1000	-	.	gene_id "MSTRG.192356"; transcript_id "MSTRG.192356.4"; exon_number "6";
chr8	StringTie	exon	140547468	140547627	1000	-	.	gene_id "MSTRG.192356"; transcript_id "MSTRG.192356.4"; exon_number "7";
chr8	StringTie	exon	140549114	140549298	1000	-	.	gene_id "MSTRG.192356"; transcript_id "MSTRG.192356.4"; exon_number "8";
chr8	StringTie	exon	140551303	140551436	1000	-	.	gene_id "MSTRG.192356"; transcript_id "MSTRG.192356.4"; exon_number "9";
chr8	StringTie	exon	140555896	140556018	1000	-	.	gene_id "MSTRG.192356"; transcript_id "MSTRG.192356.4"; exon_number "10";
chr8	StringTie	exon	140556167	140556286	1000	-	.	gene_id "MSTRG.192356"; transcript_id "MSTRG.192356.4"; exon_number "11";
chr8	StringTie	exon	140557089	140557236	1000	-	.	gene_id "MSTRG.192356"; transcript_id "MSTRG.192356.4"; exon_number "12";
chr8	StringTie	exon	140558485	140558572	1000	-	.	gene_id "MSTRG.192356"; transcript_id "MSTRG.192356.4"; exon_number "13";
chr8	StringTie	exon	140559395	140559529	1000	-	.	gene_id "MSTRG.192356"; transcript_id "MSTRG.192356.4"; exon_number "14";
chr8	StringTie	exon	140560374	140560510	1000	-	.	gene_id "MSTRG.192356"; transcript_id "MSTRG.192356.4"; exon_number "15";
chr8	StringTie	exon	140562453	140562634	1000	-	.	gene_id "MSTRG.192356"; transcript_id "MSTRG.192356.4"; exon_number "16";
chr8	StringTie	exon	140572812	140572932	1000	-	.	gene_id "MSTRG.192356"; transcript_id "MSTRG.192356.4"; exon_number "17";
chr8	StringTie	exon	140585119	140585311	1000	-	.	gene_id "MSTRG.192356"; transcript_id "MSTRG.192356.4"; exon_number "18";
chr8	StringTie	exon	140605797	140605914	1000	-	.	gene_id "MSTRG.192356"; transcript_id "MSTRG.192356.4"; exon_number "19";
chr8	StringTie	exon	140608023	140608464	1000	-	.	gene_id "MSTRG.192356"; transcript_id "MSTRG.192356.4"; exon_number "20";
chr8	StringTie	transcript	140518458	140629743	1000	-	.	gene_id "MSTRG.192356"; transcript_id "MSTRG.192356.5";
chr8	StringTie	exon	140518458	140532152	1000	-	.	gene_id "MSTRG.192356"; transcript_id "MSTRG.192356.5"; exon_number "1";
chr8	StringTie	exon	140532416	140532615	1000	-	.	gene_id "MSTRG.192356"; transcript_id "MSTRG.192356.5"; exon_number "2";
chr8	StringTie	exon	140535468	140535569	1000	-	.	gene_id "MSTRG.192356"; transcript_id "MSTRG.192356.5"; exon_number "3";
chr8	StringTie	exon	140539320	140539454	1000	-	.	gene_id "MSTRG.192356"; transcript_id "MSTRG.192356.5"; exon_number "4";
chr8	StringTie	exon	140541164	140541358	1000	-	.	gene_id "MSTRG.192356"; transcript_id "MSTRG.192356.5"; exon_number "5";
chr8	StringTie	exon	140544213	140544303	1000	-	.	gene_id "MSTRG.192356"; transcript_id "MSTRG.192356.5"; exon_number "6";
chr8	StringTie	exon	140547468	140547627	1000	-	.	gene_id "MSTRG.192356"; transcript_id "MSTRG.192356.5"; exon_number "7";
chr8	StringTie	exon	140549114	140549298	1000	-	.	gene_id "MSTRG.192356"; transcript_id "MSTRG.192356.5"; exon_number "8";
chr8	StringTie	exon	140551303	140551436	1000	-	.	gene_id "MSTRG.192356"; transcript_id "MSTRG.192356.5"; exon_number "9";
chr8	StringTie	exon	140555896	140556018	1000	-	.	gene_id "MSTRG.192356"; transcript_id "MSTRG.192356.5"; exon_number "10";
chr8	StringTie	exon	140556167	140556286	1000	-	.	gene_id "MSTRG.192356"; transcript_id "MSTRG.192356.5"; exon_number "11";
chr8	StringTie	exon	140557089	140557236	1000	-	.	gene_id "MSTRG.192356"; transcript_id "MSTRG.192356.5"; exon_number "12";
chr8	StringTie	exon	140558485	140558572	1000	-	.	gene_id "MSTRG.192356"; transcript_id "MSTRG.192356.5"; exon_number "13";
chr8	StringTie	exon	140559395	140559529	1000	-	.	gene_id "MSTRG.192356"; transcript_id "MSTRG.192356.5"; exon_number "14";
chr8	StringTie	exon	140560374	140560510	1000	-	.	gene_id "MSTRG.192356"; transcript_id "MSTRG.192356.5"; exon_number "15";
chr8	StringTie	exon	140562453	140562634	1000	-	.	gene_id "MSTRG.192356"; transcript_id "MSTRG.192356.5"; exon_number "16";
chr8	StringTie	exon	140572812	140572932	1000	-	.	gene_id "MSTRG.192356"; transcript_id "MSTRG.192356.5"; exon_number "17";
chr8	StringTie	exon	140585119	140585311	1000	-	.	gene_id "MSTRG.192356"; transcript_id "MSTRG.192356.5"; exon_number "18";
chr8	StringTie	exon	140605797	140605914	1000	-	.	gene_id "MSTRG.192356"; transcript_id "MSTRG.192356.5"; exon_number "19";
chr8	StringTie	exon	140629718	140629743	1000	-	.	gene_id "MSTRG.192356"; transcript_id "MSTRG.192356.5"; exon_number "20";
chr8	StringTie	transcript	140518531	140605836	1000	-	.	gene_id "MSTRG.192356"; transcript_id "MSTRG.192356.6";
chr8	StringTie	exon	140518531	140532152	1000	-	.	gene_id "MSTRG.192356"; transcript_id "MSTRG.192356.6"; exon_number "1";
chr8	StringTie	exon	140532416	140532615	1000	-	.	gene_id "MSTRG.192356"; transcript_id "MSTRG.192356.6"; exon_number "2";
chr8	StringTie	exon	140535468	140535569	1000	-	.	gene_id "MSTRG.192356"; transcript_id "MSTRG.192356.6"; exon_number "3";
chr8	StringTie	exon	140539320	140539454	1000	-	.	gene_id "MSTRG.192356"; transcript_id "MSTRG.192356.6"; exon_number "4";
chr8	StringTie	exon	140541164	140541358	1000	-	.	gene_id "MSTRG.192356"; transcript_id "MSTRG.192356.6"; exon_number "5";
chr8	StringTie	exon	140544213	140544303	1000	-	.	gene_id "MSTRG.192356"; transcript_id "MSTRG.192356.6"; exon_number "6";
chr8	StringTie	exon	140547468	140547627	1000	-	.	gene_id "MSTRG.192356"; transcript_id "MSTRG.192356.6"; exon_number "7";
chr8	StringTie	exon	140549114	140549298	1000	-	.	gene_id "MSTRG.192356"; transcript_id "MSTRG.192356.6"; exon_number "8";
chr8	StringTie	exon	140551303	140551436	1000	-	.	gene_id "MSTRG.192356"; transcript_id "MSTRG.192356.6"; exon_number "9";
chr8	StringTie	exon	140555896	140556018	1000	-	.	gene_id "MSTRG.192356"; transcript_id "MSTRG.192356.6"; exon_number "10";
chr8	StringTie	exon	140556167	140556286	1000	-	.	gene_id "MSTRG.192356"; transcript_id "MSTRG.192356.6"; exon_number "11";
chr8	StringTie	exon	140557089	140557236	1000	-	.	gene_id "MSTRG.192356"; transcript_id "MSTRG.192356.6"; exon_number "12";
chr8	StringTie	exon	140558485	140558572	1000	-	.	gene_id "MSTRG.192356"; transcript_id "MSTRG.192356.6"; exon_number "13";
chr8	StringTie	exon	140559395	140559529	1000	-	.	gene_id "MSTRG.192356"; transcript_id "MSTRG.192356.6"; exon_number "14";
chr8	StringTie	exon	140560374	140560510	1000	-	.	gene_id "MSTRG.192356"; transcript_id "MSTRG.192356.6"; exon_number "15";
chr8	StringTie	exon	140562453	140562634	1000	-	.	gene_id "MSTRG.192356"; transcript_id "MSTRG.192356.6"; exon_number "16";
chr8	StringTie	exon	140572812	140572932	1000	-	.	gene_id "MSTRG.192356"; transcript_id "MSTRG.192356.6"; exon_number "17";
chr8	StringTie	exon	140585119	140585311	1000	-	.	gene_id "MSTRG.192356"; transcript_id "MSTRG.192356.6"; exon_number "18";
chr8	StringTie	exon	140596676	140596775	1000	-	.	gene_id "MSTRG.192356"; transcript_id "MSTRG.192356.6"; exon_number "19";
chr8	StringTie	exon	140605797	140605836	1000	-	.	gene_id "MSTRG.192356"; transcript_id "MSTRG.192356.6"; exon_number "20";
chr8	StringTie	transcript	140518980	140599124	1000	-	.	gene_id "MSTRG.192356"; transcript_id "MSTRG.192356.7";
chr8	StringTie	exon	140518980	140532152	1000	-	.	gene_id "MSTRG.192356"; transcript_id "MSTRG.192356.7"; exon_number "1";
chr8	StringTie	exon	140532416	140532615	1000	-	.	gene_id "MSTRG.192356"; transcript_id "MSTRG.192356.7"; exon_number "2";
chr8	StringTie	exon	140535468	140535569	1000	-	.	gene_id "MSTRG.192356"; transcript_id "MSTRG.192356.7"; exon_number "3";
chr8	StringTie	exon	140539320	140539454	1000	-	.	gene_id "MSTRG.192356"; transcript_id "MSTRG.192356.7"; exon_number "4";
chr8	StringTie	exon	140541164	140541358	1000	-	.	gene_id "MSTRG.192356"; transcript_id "MSTRG.192356.7"; exon_number "5";
chr8	StringTie	exon	140544213	140544303	1000	-	.	gene_id "MSTRG.192356"; transcript_id "MSTRG.192356.7"; exon_number "6";
chr8	StringTie	exon	140547468	140547627	1000	-	.	gene_id "MSTRG.192356"; transcript_id "MSTRG.192356.7"; exon_number "7";
chr8	StringTie	exon	140549114	140549298	1000	-	.	gene_id "MSTRG.192356"; transcript_id "MSTRG.192356.7"; exon_number "8";
chr8	StringTie	exon	140551303	140551436	1000	-	.	gene_id "MSTRG.192356"; transcript_id "MSTRG.192356.7"; exon_number "9";
chr8	StringTie	exon	140555896	140556018	1000	-	.	gene_id "MSTRG.192356"; transcript_id "MSTRG.192356.7"; exon_number "10";
chr8	StringTie	exon	140556167	140556286	1000	-	.	gene_id "MSTRG.192356"; transcript_id "MSTRG.192356.7"; exon_number "11";
chr8	StringTie	exon	140557089	140557236	1000	-	.	gene_id "MSTRG.192356"; transcript_id "MSTRG.192356.7"; exon_number "12";
chr8	StringTie	exon	140558485	140558572	1000	-	.	gene_id "MSTRG.192356"; transcript_id "MSTRG.192356.7"; exon_number "13";
chr8	StringTie	exon	140559395	140559529	1000	-	.	gene_id "MSTRG.192356"; transcript_id "MSTRG.192356.7"; exon_number "14";
chr8	StringTie	exon	140560374	140560510	1000	-	.	gene_id "MSTRG.192356"; transcript_id "MSTRG.192356.7"; exon_number "15";
chr8	StringTie	exon	140562453	140562634	1000	-	.	gene_id "MSTRG.192356"; transcript_id "MSTRG.192356.7"; exon_number "16";
chr8	StringTie	exon	140572812	140572932	1000	-	.	gene_id "MSTRG.192356"; transcript_id "MSTRG.192356.7"; exon_number "17";
chr8	StringTie	exon	140585119	140585311	1000	-	.	gene_id "MSTRG.192356"; transcript_id "MSTRG.192356.7"; exon_number "18";
chr8	StringTie	exon	140596676	140596879	1000	-	.	gene_id "MSTRG.192356"; transcript_id "MSTRG.192356.7"; exon_number "19";
chr8	StringTie	exon	140599105	140599124	1000	-	.	gene_id "MSTRG.192356"; transcript_id "MSTRG.192356.7"; exon_number "20";
chr8	StringTie	transcript	140519169	140616251	1000	-	.	gene_id "MSTRG.192356"; transcript_id "MSTRG.192356.8";
chr8	StringTie	exon	140519169	140532152	1000	-	.	gene_id "MSTRG.192356"; transcript_id "MSTRG.192356.8"; exon_number "1";
chr8	StringTie	exon	140532416	140532615	1000	-	.	gene_id "MSTRG.192356"; transcript_id "MSTRG.192356.8"; exon_number "2";
chr8	StringTie	exon	140535468	140535569	1000	-	.	gene_id "MSTRG.192356"; transcript_id "MSTRG.192356.8"; exon_number "3";
chr8	StringTie	exon	140539320	140539454	1000	-	.	gene_id "MSTRG.192356"; transcript_id "MSTRG.192356.8"; exon_number "4";
chr8	StringTie	exon	140541164	140541358	1000	-	.	gene_id "MSTRG.192356"; transcript_id "MSTRG.192356.8"; exon_number "5";
chr8	StringTie	exon	140544213	140544303	1000	-	.	gene_id "MSTRG.192356"; transcript_id "MSTRG.192356.8"; exon_number "6";
chr8	StringTie	exon	140547468	140547627	1000	-	.	gene_id "MSTRG.192356"; transcript_id "MSTRG.192356.8"; exon_number "7";
chr8	StringTie	exon	140549114	140549298	1000	-	.	gene_id "MSTRG.192356"; transcript_id "MSTRG.192356.8"; exon_number "8";
chr8	StringTie	exon	140551303	140551436	1000	-	.	gene_id "MSTRG.192356"; transcript_id "MSTRG.192356.8"; exon_number "9";
chr8	StringTie	exon	140555896	140556018	1000	-	.	gene_id "MSTRG.192356"; transcript_id "MSTRG.192356.8"; exon_number "10";
chr8	StringTie	exon	140556167	140556286	1000	-	.	gene_id "MSTRG.192356"; transcript_id "MSTRG.192356.8"; exon_number "11";
chr8	StringTie	exon	140557089	140557236	1000	-	.	gene_id "MSTRG.192356"; transcript_id "MSTRG.192356.8"; exon_number "12";
chr8	StringTie	exon	140558485	140558572	1000	-	.	gene_id "MSTRG.192356"; transcript_id "MSTRG.192356.8"; exon_number "13";
chr8	StringTie	exon	140559395	140559529	1000	-	.	gene_id "MSTRG.192356"; transcript_id "MSTRG.192356.8"; exon_number "14";
chr8	StringTie	exon	140560374	140560510	1000	-	.	gene_id "MSTRG.192356"; transcript_id "MSTRG.192356.8"; exon_number "15";
chr8	StringTie	exon	140562453	140562634	1000	-	.	gene_id "MSTRG.192356"; transcript_id "MSTRG.192356.8"; exon_number "16";
chr8	StringTie	exon	140572812	140572932	1000	-	.	gene_id "MSTRG.192356"; transcript_id "MSTRG.192356.8"; exon_number "17";
chr8	StringTie	exon	140585119	140585311	1000	-	.	gene_id "MSTRG.192356"; transcript_id "MSTRG.192356.8"; exon_number "18";
chr8	StringTie	exon	140605797	140605914	1000	-	.	gene_id "MSTRG.192356"; transcript_id "MSTRG.192356.8"; exon_number "19";
chr8	StringTie	exon	140616228	140616251	1000	-	.	gene_id "MSTRG.192356"; transcript_id "MSTRG.192356.8"; exon_number "20";
chr8	StringTie	transcript	140519420	140607694	1000	-	.	gene_id "MSTRG.192356"; transcript_id "MSTRG.192356.9";
chr8	StringTie	exon	140519420	140532152	1000	-	.	gene_id "MSTRG.192356"; transcript_id "MSTRG.192356.9"; exon_number "1";
chr8	StringTie	exon	140532416	140532615	1000	-	.	gene_id "MSTRG.192356"; transcript_id "MSTRG.192356.9"; exon_number "2";
chr8	StringTie	exon	140535468	140535569	1000	-	.	gene_id "MSTRG.192356"; transcript_id "MSTRG.192356.9"; exon_number "3";
chr8	StringTie	exon	140539320	140539454	1000	-	.	gene_id "MSTRG.192356"; transcript_id "MSTRG.192356.9"; exon_number "4";
chr8	StringTie	exon	140541164	140541358	1000	-	.	gene_id "MSTRG.192356"; transcript_id "MSTRG.192356.9"; exon_number "5";
chr8	StringTie	exon	140544213	140544303	1000	-	.	gene_id "MSTRG.192356"; transcript_id "MSTRG.192356.9"; exon_number "6";
chr8	StringTie	exon	140547468	140547627	1000	-	.	gene_id "MSTRG.192356"; transcript_id "MSTRG.192356.9"; exon_number "7";
chr8	StringTie	exon	140549114	140549298	1000	-	.	gene_id "MSTRG.192356"; transcript_id "MSTRG.192356.9"; exon_number "8";
chr8	StringTie	exon	140551303	140551436	1000	-	.	gene_id "MSTRG.192356"; transcript_id "MSTRG.192356.9"; exon_number "9";
chr8	StringTie	exon	140555896	140556018	1000	-	.	gene_id "MSTRG.192356"; transcript_id "MSTRG.192356.9"; exon_number "10";
chr8	StringTie	exon	140556167	140556286	1000	-	.	gene_id "MSTRG.192356"; transcript_id "MSTRG.192356.9"; exon_number "11";
chr8	StringTie	exon	140557089	140557236	1000	-	.	gene_id "MSTRG.192356"; transcript_id "MSTRG.192356.9"; exon_number "12";
chr8	StringTie	exon	140558485	140558572	1000	-	.	gene_id "MSTRG.192356"; transcript_id "MSTRG.192356.9"; exon_number "13";
chr8	StringTie	exon	140559395	140559529	1000	-	.	gene_id "MSTRG.192356"; transcript_id "MSTRG.192356.9"; exon_number "14";
chr8	StringTie	exon	140560374	140560510	1000	-	.	gene_id "MSTRG.192356"; transcript_id "MSTRG.192356.9"; exon_number "15";
chr8	StringTie	exon	140562453	140562634	1000	-	.	gene_id "MSTRG.192356"; transcript_id "MSTRG.192356.9"; exon_number "16";
chr8	StringTie	exon	140572812	140572932	1000	-	.	gene_id "MSTRG.192356"; transcript_id "MSTRG.192356.9"; exon_number "17";
chr8	StringTie	exon	140585119	140585311	1000	-	.	gene_id "MSTRG.192356"; transcript_id "MSTRG.192356.9"; exon_number "18";
chr8	StringTie	exon	140605797	140605914	1000	-	.	gene_id "MSTRG.192356"; transcript_id "MSTRG.192356.9"; exon_number "19";
chr8	StringTie	exon	140607630	140607694	1000	-	.	gene_id "MSTRG.192356"; transcript_id "MSTRG.192356.9"; exon_number "20";
chr8	StringTie	transcript	140591684	140593201	1000	+	.	gene_id "MSTRG.192357"; transcript_id "ENST00000624905"; gene_name "RP11-642A1.1"; ref_gene_id "ENSG00000280326";
chr8	StringTie	exon	140591684	140593201	1000	+	.	gene_id "MSTRG.192357"; transcript_id "ENST00000624905"; exon_number "1"; gene_name "RP11-642A1.1"; ref_gene_id "ENSG00000280326";
chr8	StringTie	transcript	140636281	140638283	1000	+	.	gene_id "MSTRG.192358"; transcript_id "ENST00000623655"; gene_name "ERICD"; ref_gene_id "ENSG00000280303";
chr8	StringTie	exon	140636281	140638283	1000	+	.	gene_id "MSTRG.192358"; transcript_id "ENST00000623655"; exon_number "1"; gene_name "ERICD"; ref_gene_id "ENSG00000280303";
chr8	StringTie	transcript	140635774	140638422	1000	+	.	gene_id "MSTRG.192358"; transcript_id "MSTRG.192358.1";
chr8	StringTie	exon	140635774	140637486	1000	+	.	gene_id "MSTRG.192358"; transcript_id "MSTRG.192358.1"; exon_number "1";
chr8	StringTie	exon	140638031	140638422	1000	+	.	gene_id "MSTRG.192358"; transcript_id "MSTRG.192358.1"; exon_number "2";
chr8	StringTie	transcript	140636307	140638192	1000	+	.	gene_id "MSTRG.192358"; transcript_id "MSTRG.192358.3";
chr8	StringTie	exon	140636307	140636937	1000	+	.	gene_id "MSTRG.192358"; transcript_id "MSTRG.192358.3"; exon_number "1";
chr8	StringTie	exon	140638031	140638192	1000	+	.	gene_id "MSTRG.192358"; transcript_id "MSTRG.192358.3"; exon_number "2";
chr8	StringTie	transcript	141008864	141009104	1000	.	.	gene_id "MSTRG.192359"; transcript_id "MSTRG.192359.1";
chr8	StringTie	exon	141008864	141009104	1000	.	.	gene_id "MSTRG.192359"; transcript_id "MSTRG.192359.1"; exon_number "1";
chr10	StringTie	transcript	15479593	15480289	1000	.	.	gene_id "MSTRG.19236"; transcript_id "MSTRG.19236.1";
chr10	StringTie	exon	15479593	15480289	1000	.	.	gene_id "MSTRG.19236"; transcript_id "MSTRG.19236.1"; exon_number "1";
chr8	StringTie	transcript	141010365	141014972	1000	-	.	gene_id "MSTRG.192360"; transcript_id "MSTRG.192360.1";
chr8	StringTie	exon	141010365	141013975	1000	-	.	gene_id "MSTRG.192360"; transcript_id "MSTRG.192360.1"; exon_number "1";
chr8	StringTie	exon	141014882	141014972	1000	-	.	gene_id "MSTRG.192360"; transcript_id "MSTRG.192360.1"; exon_number "2";
chr8	StringTie	transcript	141013716	141016430	1000	-	.	gene_id "MSTRG.192360"; transcript_id "MSTRG.192360.2";
chr8	StringTie	exon	141013716	141016430	1000	-	.	gene_id "MSTRG.192360"; transcript_id "MSTRG.192360.2"; exon_number "1";
chr8	StringTie	transcript	141021317	141021659	1000	.	.	gene_id "MSTRG.192361"; transcript_id "MSTRG.192361.1";
chr8	StringTie	exon	141021317	141021659	1000	.	.	gene_id "MSTRG.192361"; transcript_id "MSTRG.192361.1"; exon_number "1";
chr8	StringTie	transcript	141055290	141060596	1000	+	.	gene_id "MSTRG.192362"; transcript_id "ENST00000517606"; gene_name "RP11-128L5.1"; ref_gene_id "ENSG00000253266";
chr8	StringTie	exon	141055290	141055437	1000	+	.	gene_id "MSTRG.192362"; transcript_id "ENST00000517606"; exon_number "1"; gene_name "RP11-128L5.1"; ref_gene_id "ENSG00000253266";
chr8	StringTie	exon	141057242	141057423	1000	+	.	gene_id "MSTRG.192362"; transcript_id "ENST00000517606"; exon_number "2"; gene_name "RP11-128L5.1"; ref_gene_id "ENSG00000253266";
chr8	StringTie	exon	141058453	141058508	1000	+	.	gene_id "MSTRG.192362"; transcript_id "ENST00000517606"; exon_number "3"; gene_name "RP11-128L5.1"; ref_gene_id "ENSG00000253266";
chr8	StringTie	exon	141058921	141058979	1000	+	.	gene_id "MSTRG.192362"; transcript_id "ENST00000517606"; exon_number "4"; gene_name "RP11-128L5.1"; ref_gene_id "ENSG00000253266";
chr8	StringTie	exon	141059978	141060596	1000	+	.	gene_id "MSTRG.192362"; transcript_id "ENST00000517606"; exon_number "5"; gene_name "RP11-128L5.1"; ref_gene_id "ENSG00000253266";
chr8	StringTie	transcript	141059332	141060468	1000	+	.	gene_id "MSTRG.192362"; transcript_id "ENST00000522882"; gene_name "RP11-128L5.1"; ref_gene_id "ENSG00000253266";
chr8	StringTie	exon	141059332	141059399	1000	+	.	gene_id "MSTRG.192362"; transcript_id "ENST00000522882"; exon_number "1"; gene_name "RP11-128L5.1"; ref_gene_id "ENSG00000253266";
chr8	StringTie	exon	141059978	141060468	1000	+	.	gene_id "MSTRG.192362"; transcript_id "ENST00000522882"; exon_number "2"; gene_name "RP11-128L5.1"; ref_gene_id "ENSG00000253266";
chr8	StringTie	transcript	141023472	141033785	1000	+	.	gene_id "MSTRG.192362"; transcript_id "MSTRG.192362.1";
chr8	StringTie	exon	141023472	141023629	1000	+	.	gene_id "MSTRG.192362"; transcript_id "MSTRG.192362.1"; exon_number "1";
chr8	StringTie	exon	141028516	141028698	1000	+	.	gene_id "MSTRG.192362"; transcript_id "MSTRG.192362.1"; exon_number "2";
chr8	StringTie	exon	141032614	141033785	1000	+	.	gene_id "MSTRG.192362"; transcript_id "MSTRG.192362.1"; exon_number "3";
chr8	StringTie	transcript	141055045	141070120	1000	+	.	gene_id "MSTRG.192362"; transcript_id "MSTRG.192362.10";
chr8	StringTie	exon	141055045	141055437	1000	+	.	gene_id "MSTRG.192362"; transcript_id "MSTRG.192362.10"; exon_number "1";
chr8	StringTie	exon	141057242	141057423	1000	+	.	gene_id "MSTRG.192362"; transcript_id "MSTRG.192362.10"; exon_number "2";
chr8	StringTie	exon	141058453	141058508	1000	+	.	gene_id "MSTRG.192362"; transcript_id "MSTRG.192362.10"; exon_number "3";
chr8	StringTie	exon	141058921	141058979	1000	+	.	gene_id "MSTRG.192362"; transcript_id "MSTRG.192362.10"; exon_number "4";
chr8	StringTie	exon	141059978	141061609	1000	+	.	gene_id "MSTRG.192362"; transcript_id "MSTRG.192362.10"; exon_number "5";
chr8	StringTie	exon	141064053	141067682	1000	+	.	gene_id "MSTRG.192362"; transcript_id "MSTRG.192362.10"; exon_number "6";
chr8	StringTie	exon	141068158	141070120	1000	+	.	gene_id "MSTRG.192362"; transcript_id "MSTRG.192362.10"; exon_number "7";
chr8	StringTie	transcript	141055227	141065072	1000	+	.	gene_id "MSTRG.192362"; transcript_id "MSTRG.192362.11";
chr8	StringTie	exon	141055227	141055453	1000	+	.	gene_id "MSTRG.192362"; transcript_id "MSTRG.192362.11"; exon_number "1";
chr8	StringTie	exon	141058453	141058508	1000	+	.	gene_id "MSTRG.192362"; transcript_id "MSTRG.192362.11"; exon_number "2";
chr8	StringTie	exon	141058921	141058979	1000	+	.	gene_id "MSTRG.192362"; transcript_id "MSTRG.192362.11"; exon_number "3";
chr8	StringTie	exon	141059978	141061609	1000	+	.	gene_id "MSTRG.192362"; transcript_id "MSTRG.192362.11"; exon_number "4";
chr8	StringTie	exon	141064053	141065072	1000	+	.	gene_id "MSTRG.192362"; transcript_id "MSTRG.192362.11"; exon_number "5";
chr8	StringTie	transcript	141055290	141070120	1000	+	.	gene_id "MSTRG.192362"; transcript_id "MSTRG.192362.12";
chr8	StringTie	exon	141055290	141055437	1000	+	.	gene_id "MSTRG.192362"; transcript_id "MSTRG.192362.12"; exon_number "1";
chr8	StringTie	exon	141057242	141057423	1000	+	.	gene_id "MSTRG.192362"; transcript_id "MSTRG.192362.12"; exon_number "2";
chr8	StringTie	exon	141058453	141058508	1000	+	.	gene_id "MSTRG.192362"; transcript_id "MSTRG.192362.12"; exon_number "3";
chr8	StringTie	exon	141058921	141058979	1000	+	.	gene_id "MSTRG.192362"; transcript_id "MSTRG.192362.12"; exon_number "4";
chr8	StringTie	exon	141059978	141061609	1000	+	.	gene_id "MSTRG.192362"; transcript_id "MSTRG.192362.12"; exon_number "5";
chr8	StringTie	exon	141068158	141070120	1000	+	.	gene_id "MSTRG.192362"; transcript_id "MSTRG.192362.12"; exon_number "6";
chr8	StringTie	transcript	141055332	141065069	1000	+	.	gene_id "MSTRG.192362"; transcript_id "MSTRG.192362.14";
chr8	StringTie	exon	141055332	141055921	1000	+	.	gene_id "MSTRG.192362"; transcript_id "MSTRG.192362.14"; exon_number "1";
chr8	StringTie	exon	141058921	141058979	1000	+	.	gene_id "MSTRG.192362"; transcript_id "MSTRG.192362.14"; exon_number "2";
chr8	StringTie	exon	141059978	141061609	1000	+	.	gene_id "MSTRG.192362"; transcript_id "MSTRG.192362.14"; exon_number "3";
chr8	StringTie	exon	141064053	141065069	1000	+	.	gene_id "MSTRG.192362"; transcript_id "MSTRG.192362.14"; exon_number "4";
chr8	StringTie	transcript	141055431	141065097	1000	+	.	gene_id "MSTRG.192362"; transcript_id "MSTRG.192362.15";
chr8	StringTie	exon	141055431	141055453	1000	+	.	gene_id "MSTRG.192362"; transcript_id "MSTRG.192362.15"; exon_number "1";
chr8	StringTie	exon	141058453	141058979	1000	+	.	gene_id "MSTRG.192362"; transcript_id "MSTRG.192362.15"; exon_number "2";
chr8	StringTie	exon	141059978	141061609	1000	+	.	gene_id "MSTRG.192362"; transcript_id "MSTRG.192362.15"; exon_number "3";
chr8	StringTie	exon	141064053	141065097	1000	+	.	gene_id "MSTRG.192362"; transcript_id "MSTRG.192362.15"; exon_number "4";
chr8	StringTie	transcript	141055729	141065028	1000	+	.	gene_id "MSTRG.192362"; transcript_id "MSTRG.192362.16";
chr8	StringTie	exon	141055729	141055921	1000	+	.	gene_id "MSTRG.192362"; transcript_id "MSTRG.192362.16"; exon_number "1";
chr8	StringTie	exon	141058453	141058508	1000	+	.	gene_id "MSTRG.192362"; transcript_id "MSTRG.192362.16"; exon_number "2";
chr8	StringTie	exon	141058921	141058979	1000	+	.	gene_id "MSTRG.192362"; transcript_id "MSTRG.192362.16"; exon_number "3";
chr8	StringTie	exon	141059978	141061609	1000	+	.	gene_id "MSTRG.192362"; transcript_id "MSTRG.192362.16"; exon_number "4";
chr8	StringTie	exon	141064053	141065028	1000	+	.	gene_id "MSTRG.192362"; transcript_id "MSTRG.192362.16"; exon_number "5";
chr8	StringTie	transcript	141055742	141070100	1000	+	.	gene_id "MSTRG.192362"; transcript_id "MSTRG.192362.17";
chr8	StringTie	exon	141055742	141055921	1000	+	.	gene_id "MSTRG.192362"; transcript_id "MSTRG.192362.17"; exon_number "1";
chr8	StringTie	exon	141058453	141058508	1000	+	.	gene_id "MSTRG.192362"; transcript_id "MSTRG.192362.17"; exon_number "2";
chr8	StringTie	exon	141058921	141058979	1000	+	.	gene_id "MSTRG.192362"; transcript_id "MSTRG.192362.17"; exon_number "3";
chr8	StringTie	exon	141059978	141061609	1000	+	.	gene_id "MSTRG.192362"; transcript_id "MSTRG.192362.17"; exon_number "4";
chr8	StringTie	exon	141068158	141070100	1000	+	.	gene_id "MSTRG.192362"; transcript_id "MSTRG.192362.17"; exon_number "5";
chr8	StringTie	transcript	141055897	141065030	1000	+	.	gene_id "MSTRG.192362"; transcript_id "MSTRG.192362.18";
chr8	StringTie	exon	141055897	141055921	1000	+	.	gene_id "MSTRG.192362"; transcript_id "MSTRG.192362.18"; exon_number "1";
chr8	StringTie	exon	141057242	141057423	1000	+	.	gene_id "MSTRG.192362"; transcript_id "MSTRG.192362.18"; exon_number "2";
chr8	StringTie	exon	141058453	141058508	1000	+	.	gene_id "MSTRG.192362"; transcript_id "MSTRG.192362.18"; exon_number "3";
chr8	StringTie	exon	141058921	141058979	1000	+	.	gene_id "MSTRG.192362"; transcript_id "MSTRG.192362.18"; exon_number "4";
chr8	StringTie	exon	141059978	141061609	1000	+	.	gene_id "MSTRG.192362"; transcript_id "MSTRG.192362.18"; exon_number "5";
chr8	StringTie	exon	141064053	141065030	1000	+	.	gene_id "MSTRG.192362"; transcript_id "MSTRG.192362.18"; exon_number "6";
chr8	StringTie	transcript	141056860	141070271	1000	+	.	gene_id "MSTRG.192362"; transcript_id "MSTRG.192362.19";
chr8	StringTie	exon	141056860	141056918	1000	+	.	gene_id "MSTRG.192362"; transcript_id "MSTRG.192362.19"; exon_number "1";
chr8	StringTie	exon	141057242	141057423	1000	+	.	gene_id "MSTRG.192362"; transcript_id "MSTRG.192362.19"; exon_number "2";
chr8	StringTie	exon	141058453	141058508	1000	+	.	gene_id "MSTRG.192362"; transcript_id "MSTRG.192362.19"; exon_number "3";
chr8	StringTie	exon	141058921	141058979	1000	+	.	gene_id "MSTRG.192362"; transcript_id "MSTRG.192362.19"; exon_number "4";
chr8	StringTie	exon	141059978	141061609	1000	+	.	gene_id "MSTRG.192362"; transcript_id "MSTRG.192362.19"; exon_number "5";
chr8	StringTie	exon	141068158	141070271	1000	+	.	gene_id "MSTRG.192362"; transcript_id "MSTRG.192362.19"; exon_number "6";
chr8	StringTie	transcript	141023497	141070123	1000	+	.	gene_id "MSTRG.192362"; transcript_id "MSTRG.192362.2";
chr8	StringTie	exon	141023497	141023629	1000	+	.	gene_id "MSTRG.192362"; transcript_id "MSTRG.192362.2"; exon_number "1";
chr8	StringTie	exon	141028484	141028698	1000	+	.	gene_id "MSTRG.192362"; transcript_id "MSTRG.192362.2"; exon_number "2";
chr8	StringTie	exon	141032614	141034715	1000	+	.	gene_id "MSTRG.192362"; transcript_id "MSTRG.192362.2"; exon_number "3";
chr8	StringTie	exon	141037192	141037442	1000	+	.	gene_id "MSTRG.192362"; transcript_id "MSTRG.192362.2"; exon_number "4";
chr8	StringTie	exon	141039219	141039279	1000	+	.	gene_id "MSTRG.192362"; transcript_id "MSTRG.192362.2"; exon_number "5";
chr8	StringTie	exon	141058921	141058979	1000	+	.	gene_id "MSTRG.192362"; transcript_id "MSTRG.192362.2"; exon_number "6";
chr8	StringTie	exon	141059978	141064321	1000	+	.	gene_id "MSTRG.192362"; transcript_id "MSTRG.192362.2"; exon_number "7";
chr8	StringTie	exon	141068158	141070123	1000	+	.	gene_id "MSTRG.192362"; transcript_id "MSTRG.192362.2"; exon_number "8";
chr8	StringTie	transcript	141057251	141070271	1000	+	.	gene_id "MSTRG.192362"; transcript_id "MSTRG.192362.20";
chr8	StringTie	exon	141057251	141057423	1000	+	.	gene_id "MSTRG.192362"; transcript_id "MSTRG.192362.20"; exon_number "1";
chr8	StringTie	exon	141058921	141058979	1000	+	.	gene_id "MSTRG.192362"; transcript_id "MSTRG.192362.20"; exon_number "2";
chr8	StringTie	exon	141059978	141061609	1000	+	.	gene_id "MSTRG.192362"; transcript_id "MSTRG.192362.20"; exon_number "3";
chr8	StringTie	exon	141068158	141070271	1000	+	.	gene_id "MSTRG.192362"; transcript_id "MSTRG.192362.20"; exon_number "4";
chr8	StringTie	transcript	141058219	141073182	1000	+	.	gene_id "MSTRG.192362"; transcript_id "MSTRG.192362.21";
chr8	StringTie	exon	141058219	141058508	1000	+	.	gene_id "MSTRG.192362"; transcript_id "MSTRG.192362.21"; exon_number "1";
chr8	StringTie	exon	141059978	141061592	1000	+	.	gene_id "MSTRG.192362"; transcript_id "MSTRG.192362.21"; exon_number "2";
chr8	StringTie	exon	141068158	141073182	1000	+	.	gene_id "MSTRG.192362"; transcript_id "MSTRG.192362.21"; exon_number "3";
chr8	StringTie	transcript	141058235	141065069	1000	+	.	gene_id "MSTRG.192362"; transcript_id "MSTRG.192362.22";
chr8	StringTie	exon	141058235	141058508	1000	+	.	gene_id "MSTRG.192362"; transcript_id "MSTRG.192362.22"; exon_number "1";
chr8	StringTie	exon	141059978	141061592	1000	+	.	gene_id "MSTRG.192362"; transcript_id "MSTRG.192362.22"; exon_number "2";
chr8	StringTie	exon	141064053	141065069	1000	+	.	gene_id "MSTRG.192362"; transcript_id "MSTRG.192362.22"; exon_number "3";
chr8	StringTie	transcript	141058243	141065114	1000	+	.	gene_id "MSTRG.192362"; transcript_id "MSTRG.192362.23";
chr8	StringTie	exon	141058243	141058508	1000	+	.	gene_id "MSTRG.192362"; transcript_id "MSTRG.192362.23"; exon_number "1";
chr8	StringTie	exon	141058921	141058979	1000	+	.	gene_id "MSTRG.192362"; transcript_id "MSTRG.192362.23"; exon_number "2";
chr8	StringTie	exon	141059978	141061592	1000	+	.	gene_id "MSTRG.192362"; transcript_id "MSTRG.192362.23"; exon_number "3";
chr8	StringTie	exon	141064053	141065114	1000	+	.	gene_id "MSTRG.192362"; transcript_id "MSTRG.192362.23"; exon_number "4";
chr8	StringTie	transcript	141058271	141065063	1000	+	.	gene_id "MSTRG.192362"; transcript_id "MSTRG.192362.24";
chr8	StringTie	exon	141058271	141058508	1000	+	.	gene_id "MSTRG.192362"; transcript_id "MSTRG.192362.24"; exon_number "1";
chr8	StringTie	exon	141059978	141061609	1000	+	.	gene_id "MSTRG.192362"; transcript_id "MSTRG.192362.24"; exon_number "2";
chr8	StringTie	exon	141064053	141065063	1000	+	.	gene_id "MSTRG.192362"; transcript_id "MSTRG.192362.24"; exon_number "3";
chr8	StringTie	transcript	141058283	141065038	1000	+	.	gene_id "MSTRG.192362"; transcript_id "MSTRG.192362.25";
chr8	StringTie	exon	141058283	141058508	1000	+	.	gene_id "MSTRG.192362"; transcript_id "MSTRG.192362.25"; exon_number "1";
chr8	StringTie	exon	141058921	141058979	1000	+	.	gene_id "MSTRG.192362"; transcript_id "MSTRG.192362.25"; exon_number "2";
chr8	StringTie	exon	141059978	141061609	1000	+	.	gene_id "MSTRG.192362"; transcript_id "MSTRG.192362.25"; exon_number "3";
chr8	StringTie	exon	141064050	141065038	1000	+	.	gene_id "MSTRG.192362"; transcript_id "MSTRG.192362.25"; exon_number "4";
chr8	StringTie	transcript	141058302	141070235	1000	+	.	gene_id "MSTRG.192362"; transcript_id "MSTRG.192362.26";
chr8	StringTie	exon	141058302	141058508	1000	+	.	gene_id "MSTRG.192362"; transcript_id "MSTRG.192362.26"; exon_number "1";
chr8	StringTie	exon	141059978	141061609	1000	+	.	gene_id "MSTRG.192362"; transcript_id "MSTRG.192362.26"; exon_number "2";
chr8	StringTie	exon	141068158	141070235	1000	+	.	gene_id "MSTRG.192362"; transcript_id "MSTRG.192362.26"; exon_number "3";
chr8	StringTie	transcript	141059332	141065236	1000	+	.	gene_id "MSTRG.192362"; transcript_id "MSTRG.192362.27";
chr8	StringTie	exon	141059332	141059399	1000	+	.	gene_id "MSTRG.192362"; transcript_id "MSTRG.192362.27"; exon_number "1";
chr8	StringTie	exon	141059978	141061609	1000	+	.	gene_id "MSTRG.192362"; transcript_id "MSTRG.192362.27"; exon_number "2";
chr8	StringTie	exon	141064053	141065236	1000	+	.	gene_id "MSTRG.192362"; transcript_id "MSTRG.192362.27"; exon_number "3";
chr8	StringTie	transcript	141059332	141068347	1000	+	.	gene_id "MSTRG.192362"; transcript_id "MSTRG.192362.28";
chr8	StringTie	exon	141059332	141059399	1000	+	.	gene_id "MSTRG.192362"; transcript_id "MSTRG.192362.28"; exon_number "1";
chr8	StringTie	exon	141059978	141061609	1000	+	.	gene_id "MSTRG.192362"; transcript_id "MSTRG.192362.28"; exon_number "2";
chr8	StringTie	exon	141068158	141068347	1000	+	.	gene_id "MSTRG.192362"; transcript_id "MSTRG.192362.28"; exon_number "3";
chr8	StringTie	transcript	141023518	141033143	1000	+	.	gene_id "MSTRG.192362"; transcript_id "MSTRG.192362.3";
chr8	StringTie	exon	141023518	141023629	1000	+	.	gene_id "MSTRG.192362"; transcript_id "MSTRG.192362.3"; exon_number "1";
chr8	StringTie	exon	141025252	141025334	1000	+	.	gene_id "MSTRG.192362"; transcript_id "MSTRG.192362.3"; exon_number "2";
chr8	StringTie	exon	141028516	141028698	1000	+	.	gene_id "MSTRG.192362"; transcript_id "MSTRG.192362.3"; exon_number "3";
chr8	StringTie	exon	141032614	141033143	1000	+	.	gene_id "MSTRG.192362"; transcript_id "MSTRG.192362.3"; exon_number "4";
chr8	StringTie	transcript	141061734	141065072	1000	+	.	gene_id "MSTRG.192362"; transcript_id "MSTRG.192362.30";
chr8	StringTie	exon	141061734	141062449	1000	+	.	gene_id "MSTRG.192362"; transcript_id "MSTRG.192362.30"; exon_number "1";
chr8	StringTie	exon	141064050	141065072	1000	+	.	gene_id "MSTRG.192362"; transcript_id "MSTRG.192362.30"; exon_number "2";
chr8	StringTie	transcript	141062341	141065069	1000	+	.	gene_id "MSTRG.192362"; transcript_id "MSTRG.192362.31";
chr8	StringTie	exon	141062341	141062449	1000	+	.	gene_id "MSTRG.192362"; transcript_id "MSTRG.192362.31"; exon_number "1";
chr8	StringTie	exon	141064053	141065069	1000	+	.	gene_id "MSTRG.192362"; transcript_id "MSTRG.192362.31"; exon_number "2";
chr8	StringTie	transcript	141023525	141039280	1000	+	.	gene_id "MSTRG.192362"; transcript_id "MSTRG.192362.4";
chr8	StringTie	exon	141023525	141023629	1000	+	.	gene_id "MSTRG.192362"; transcript_id "MSTRG.192362.4"; exon_number "1";
chr8	StringTie	exon	141025252	141025334	1000	+	.	gene_id "MSTRG.192362"; transcript_id "MSTRG.192362.4"; exon_number "2";
chr8	StringTie	exon	141028516	141028698	1000	+	.	gene_id "MSTRG.192362"; transcript_id "MSTRG.192362.4"; exon_number "3";
chr8	StringTie	exon	141037192	141037442	1000	+	.	gene_id "MSTRG.192362"; transcript_id "MSTRG.192362.4"; exon_number "4";
chr8	StringTie	exon	141039219	141039280	1000	+	.	gene_id "MSTRG.192362"; transcript_id "MSTRG.192362.4"; exon_number "5";
chr8	StringTie	transcript	141029972	141032938	1000	+	.	gene_id "MSTRG.192362"; transcript_id "MSTRG.192362.5";
chr8	StringTie	exon	141029972	141030117	1000	+	.	gene_id "MSTRG.192362"; transcript_id "MSTRG.192362.5"; exon_number "1";
chr8	StringTie	exon	141032614	141032938	1000	+	.	gene_id "MSTRG.192362"; transcript_id "MSTRG.192362.5"; exon_number "2";
chr8	StringTie	transcript	141034080	141065064	1000	+	.	gene_id "MSTRG.192362"; transcript_id "MSTRG.192362.6";
chr8	StringTie	exon	141034080	141036361	1000	+	.	gene_id "MSTRG.192362"; transcript_id "MSTRG.192362.6"; exon_number "1";
chr8	StringTie	exon	141037192	141037442	1000	+	.	gene_id "MSTRG.192362"; transcript_id "MSTRG.192362.6"; exon_number "2";
chr8	StringTie	exon	141039219	141039279	1000	+	.	gene_id "MSTRG.192362"; transcript_id "MSTRG.192362.6"; exon_number "3";
chr8	StringTie	exon	141058921	141058979	1000	+	.	gene_id "MSTRG.192362"; transcript_id "MSTRG.192362.6"; exon_number "4";
chr8	StringTie	exon	141059978	141061609	1000	+	.	gene_id "MSTRG.192362"; transcript_id "MSTRG.192362.6"; exon_number "5";
chr8	StringTie	exon	141064050	141065064	1000	+	.	gene_id "MSTRG.192362"; transcript_id "MSTRG.192362.6"; exon_number "6";
chr8	StringTie	transcript	141034080	141065064	1000	+	.	gene_id "MSTRG.192362"; transcript_id "MSTRG.192362.7";
chr8	StringTie	exon	141034080	141036361	1000	+	.	gene_id "MSTRG.192362"; transcript_id "MSTRG.192362.7"; exon_number "1";
chr8	StringTie	exon	141037192	141037442	1000	+	.	gene_id "MSTRG.192362"; transcript_id "MSTRG.192362.7"; exon_number "2";
chr8	StringTie	exon	141039219	141039279	1000	+	.	gene_id "MSTRG.192362"; transcript_id "MSTRG.192362.7"; exon_number "3";
chr8	StringTie	exon	141058921	141058979	1000	+	.	gene_id "MSTRG.192362"; transcript_id "MSTRG.192362.7"; exon_number "4";
chr8	StringTie	exon	141059978	141061609	1000	+	.	gene_id "MSTRG.192362"; transcript_id "MSTRG.192362.7"; exon_number "5";
chr8	StringTie	exon	141064053	141065064	1000	+	.	gene_id "MSTRG.192362"; transcript_id "MSTRG.192362.7"; exon_number "6";
chr8	StringTie	transcript	141036150	141065069	1000	+	.	gene_id "MSTRG.192362"; transcript_id "MSTRG.192362.8";
chr8	StringTie	exon	141036150	141036361	1000	+	.	gene_id "MSTRG.192362"; transcript_id "MSTRG.192362.8"; exon_number "1";
chr8	StringTie	exon	141037192	141037442	1000	+	.	gene_id "MSTRG.192362"; transcript_id "MSTRG.192362.8"; exon_number "2";
chr8	StringTie	exon	141039219	141039279	1000	+	.	gene_id "MSTRG.192362"; transcript_id "MSTRG.192362.8"; exon_number "3";
chr8	StringTie	exon	141058453	141058508	1000	+	.	gene_id "MSTRG.192362"; transcript_id "MSTRG.192362.8"; exon_number "4";
chr8	StringTie	exon	141058921	141058979	1000	+	.	gene_id "MSTRG.192362"; transcript_id "MSTRG.192362.8"; exon_number "5";
chr8	StringTie	exon	141059978	141061609	1000	+	.	gene_id "MSTRG.192362"; transcript_id "MSTRG.192362.8"; exon_number "6";
chr8	StringTie	exon	141064053	141065069	1000	+	.	gene_id "MSTRG.192362"; transcript_id "MSTRG.192362.8"; exon_number "7";
chr8	StringTie	transcript	141036272	141052441	1000	+	.	gene_id "MSTRG.192362"; transcript_id "MSTRG.192362.9";
chr8	StringTie	exon	141036272	141036361	1000	+	.	gene_id "MSTRG.192362"; transcript_id "MSTRG.192362.9"; exon_number "1";
chr8	StringTie	exon	141037192	141037442	1000	+	.	gene_id "MSTRG.192362"; transcript_id "MSTRG.192362.9"; exon_number "2";
chr8	StringTie	exon	141039219	141039279	1000	+	.	gene_id "MSTRG.192362"; transcript_id "MSTRG.192362.9"; exon_number "3";
chr8	StringTie	exon	141052238	141052441	1000	+	.	gene_id "MSTRG.192362"; transcript_id "MSTRG.192362.9"; exon_number "4";
chr8	StringTie	transcript	141031209	141038055	1000	-	.	gene_id "MSTRG.192363"; transcript_id "MSTRG.192363.1";
chr8	StringTie	exon	141031209	141036904	1000	-	.	gene_id "MSTRG.192363"; transcript_id "MSTRG.192363.1"; exon_number "1";
chr8	StringTie	exon	141037705	141038055	1000	-	.	gene_id "MSTRG.192363"; transcript_id "MSTRG.192363.1"; exon_number "2";
chr8	StringTie	transcript	141031227	141035479	1000	-	.	gene_id "MSTRG.192363"; transcript_id "MSTRG.192363.2";
chr8	StringTie	exon	141031227	141033676	1000	-	.	gene_id "MSTRG.192363"; transcript_id "MSTRG.192363.2"; exon_number "1";
chr8	StringTie	exon	141034957	141035479	1000	-	.	gene_id "MSTRG.192363"; transcript_id "MSTRG.192363.2"; exon_number "2";
chr8	StringTie	transcript	141036560	141045122	1000	-	.	gene_id "MSTRG.192363"; transcript_id "MSTRG.192363.3";
chr8	StringTie	exon	141036560	141036904	1000	-	.	gene_id "MSTRG.192363"; transcript_id "MSTRG.192363.3"; exon_number "1";
chr8	StringTie	exon	141043585	141043683	1000	-	.	gene_id "MSTRG.192363"; transcript_id "MSTRG.192363.3"; exon_number "2";
chr8	StringTie	exon	141045043	141045122	1000	-	.	gene_id "MSTRG.192363"; transcript_id "MSTRG.192363.3"; exon_number "3";
chr8	StringTie	transcript	141036583	141037954	1000	-	.	gene_id "MSTRG.192363"; transcript_id "MSTRG.192363.4";
chr8	StringTie	exon	141036583	141036845	1000	-	.	gene_id "MSTRG.192363"; transcript_id "MSTRG.192363.4"; exon_number "1";
chr8	StringTie	exon	141037705	141037954	1000	-	.	gene_id "MSTRG.192363"; transcript_id "MSTRG.192363.4"; exon_number "2";
chr8	StringTie	transcript	141060047	141084998	1000	-	.	gene_id "MSTRG.192364"; transcript_id "MSTRG.192364.1";
chr8	StringTie	exon	141060047	141060169	1000	-	.	gene_id "MSTRG.192364"; transcript_id "MSTRG.192364.1"; exon_number "1";
chr8	StringTie	exon	141068156	141068281	1000	-	.	gene_id "MSTRG.192364"; transcript_id "MSTRG.192364.1"; exon_number "2";
chr8	StringTie	exon	141084759	141084998	1000	-	.	gene_id "MSTRG.192364"; transcript_id "MSTRG.192364.1"; exon_number "3";
chr8	StringTie	transcript	141060056	141082184	1000	-	.	gene_id "MSTRG.192364"; transcript_id "MSTRG.192364.2";
chr8	StringTie	exon	141060056	141060169	1000	-	.	gene_id "MSTRG.192364"; transcript_id "MSTRG.192364.2"; exon_number "1";
chr8	StringTie	exon	141068156	141068281	1000	-	.	gene_id "MSTRG.192364"; transcript_id "MSTRG.192364.2"; exon_number "2";
chr8	StringTie	exon	141082118	141082184	1000	-	.	gene_id "MSTRG.192364"; transcript_id "MSTRG.192364.2"; exon_number "3";
chr8	StringTie	transcript	141060598	141084853	1000	-	.	gene_id "MSTRG.192364"; transcript_id "MSTRG.192364.3";
chr8	StringTie	exon	141060598	141060875	1000	-	.	gene_id "MSTRG.192364"; transcript_id "MSTRG.192364.3"; exon_number "1";
chr8	StringTie	exon	141068156	141068281	1000	-	.	gene_id "MSTRG.192364"; transcript_id "MSTRG.192364.3"; exon_number "2";
chr8	StringTie	exon	141084759	141084853	1000	-	.	gene_id "MSTRG.192364"; transcript_id "MSTRG.192364.3"; exon_number "3";
chr8	StringTie	transcript	141074207	141081158	1000	.	.	gene_id "MSTRG.192365"; transcript_id "MSTRG.192365.1";
chr8	StringTie	exon	141074207	141081158	1000	.	.	gene_id "MSTRG.192365"; transcript_id "MSTRG.192365.1"; exon_number "1";
chr8	StringTie	transcript	141082027	141085550	1000	+	.	gene_id "MSTRG.192366"; transcript_id "MSTRG.192366.1";
chr8	StringTie	exon	141082027	141085550	1000	+	.	gene_id "MSTRG.192366"; transcript_id "MSTRG.192366.1"; exon_number "1";
chr8	StringTie	transcript	141087056	141088487	1000	.	.	gene_id "MSTRG.192367"; transcript_id "MSTRG.192367.1";
chr8	StringTie	exon	141087056	141088487	1000	.	.	gene_id "MSTRG.192367"; transcript_id "MSTRG.192367.1"; exon_number "1";
chr8	StringTie	transcript	141089376	141092304	1000	.	.	gene_id "MSTRG.192368"; transcript_id "MSTRG.192368.1";
chr8	StringTie	exon	141089376	141092304	1000	.	.	gene_id "MSTRG.192368"; transcript_id "MSTRG.192368.1"; exon_number "1";
chr8	StringTie	transcript	141094715	141095562	1000	.	.	gene_id "MSTRG.192369"; transcript_id "MSTRG.192369.1";
chr8	StringTie	exon	141094715	141095562	1000	.	.	gene_id "MSTRG.192369"; transcript_id "MSTRG.192369.1"; exon_number "1";
chr10	StringTie	transcript	15483305	15485758	1000	.	.	gene_id "MSTRG.19237"; transcript_id "MSTRG.19237.1";
chr10	StringTie	exon	15483305	15485758	1000	.	.	gene_id "MSTRG.19237"; transcript_id "MSTRG.19237.1"; exon_number "1";
chr8	StringTie	transcript	141096748	141097089	1000	.	.	gene_id "MSTRG.192370"; transcript_id "MSTRG.192370.1";
chr8	StringTie	exon	141096748	141097089	1000	.	.	gene_id "MSTRG.192370"; transcript_id "MSTRG.192370.1"; exon_number "1";
chr8	StringTie	transcript	141097685	141101548	1000	.	.	gene_id "MSTRG.192371"; transcript_id "MSTRG.192371.1";
chr8	StringTie	exon	141097685	141101548	1000	.	.	gene_id "MSTRG.192371"; transcript_id "MSTRG.192371.1"; exon_number "1";
chr8	StringTie	transcript	141104070	141105032	1000	.	.	gene_id "MSTRG.192372"; transcript_id "MSTRG.192372.1";
chr8	StringTie	exon	141104070	141105032	1000	.	.	gene_id "MSTRG.192372"; transcript_id "MSTRG.192372.1"; exon_number "1";
chr8	StringTie	transcript	141108017	141108452	1000	.	.	gene_id "MSTRG.192373"; transcript_id "MSTRG.192373.1";
chr8	StringTie	exon	141108017	141108452	1000	.	.	gene_id "MSTRG.192373"; transcript_id "MSTRG.192373.1"; exon_number "1";
chr8	StringTie	transcript	140658405	141001158	1000	-	.	gene_id "MSTRG.192374"; transcript_id "ENST00000340930"; gene_name "PTK2"; ref_gene_id "ENSG00000169398";
chr8	StringTie	exon	140658405	140659678	1000	-	.	gene_id "MSTRG.192374"; transcript_id "ENST00000340930"; exon_number "1"; gene_name "PTK2"; ref_gene_id "ENSG00000169398";
chr8	StringTie	exon	140664917	140664997	1000	-	.	gene_id "MSTRG.192374"; transcript_id "ENST00000340930"; exon_number "2"; gene_name "PTK2"; ref_gene_id "ENSG00000169398";
chr8	StringTie	exon	140668269	140668424	1000	-	.	gene_id "MSTRG.192374"; transcript_id "ENST00000340930"; exon_number "3"; gene_name "PTK2"; ref_gene_id "ENSG00000169398";
chr8	StringTie	exon	140669727	140669735	1000	-	.	gene_id "MSTRG.192374"; transcript_id "ENST00000340930"; exon_number "4"; gene_name "PTK2"; ref_gene_id "ENSG00000169398";
chr8	StringTie	exon	140674298	140674404	1000	-	.	gene_id "MSTRG.192374"; transcript_id "ENST00000340930"; exon_number "5"; gene_name "PTK2"; ref_gene_id "ENSG00000169398";
chr8	StringTie	exon	140675430	140675499	1000	-	.	gene_id "MSTRG.192374"; transcript_id "ENST00000340930"; exon_number "6"; gene_name "PTK2"; ref_gene_id "ENSG00000169398";
chr8	StringTie	exon	140686632	140686694	1000	-	.	gene_id "MSTRG.192374"; transcript_id "ENST00000340930"; exon_number "7"; gene_name "PTK2"; ref_gene_id "ENSG00000169398";
chr8	StringTie	exon	140700891	140701022	1000	-	.	gene_id "MSTRG.192374"; transcript_id "ENST00000340930"; exon_number "8"; gene_name "PTK2"; ref_gene_id "ENSG00000169398";
chr8	StringTie	exon	140702570	140702707	1000	-	.	gene_id "MSTRG.192374"; transcript_id "ENST00000340930"; exon_number "9"; gene_name "PTK2"; ref_gene_id "ENSG00000169398";
chr8	StringTie	exon	140706119	140706205	1000	-	.	gene_id "MSTRG.192374"; transcript_id "ENST00000340930"; exon_number "10"; gene_name "PTK2"; ref_gene_id "ENSG00000169398";
chr8	StringTie	exon	140717598	140717709	1000	-	.	gene_id "MSTRG.192374"; transcript_id "ENST00000340930"; exon_number "11"; gene_name "PTK2"; ref_gene_id "ENSG00000169398";
chr8	StringTie	exon	140735251	140735455	1000	-	.	gene_id "MSTRG.192374"; transcript_id "ENST00000340930"; exon_number "12"; gene_name "PTK2"; ref_gene_id "ENSG00000169398";
chr8	StringTie	exon	140739018	140739107	1000	-	.	gene_id "MSTRG.192374"; transcript_id "ENST00000340930"; exon_number "13"; gene_name "PTK2"; ref_gene_id "ENSG00000169398";
chr8	StringTie	exon	140743230	140743330	1000	-	.	gene_id "MSTRG.192374"; transcript_id "ENST00000340930"; exon_number "14"; gene_name "PTK2"; ref_gene_id "ENSG00000169398";
chr8	StringTie	exon	140744652	140744767	1000	-	.	gene_id "MSTRG.192374"; transcript_id "ENST00000340930"; exon_number "15"; gene_name "PTK2"; ref_gene_id "ENSG00000169398";
chr8	StringTie	exon	140746760	140746860	1000	-	.	gene_id "MSTRG.192374"; transcript_id "ENST00000340930"; exon_number "16"; gene_name "PTK2"; ref_gene_id "ENSG00000169398";
chr8	StringTie	exon	140752232	140752316	1000	-	.	gene_id "MSTRG.192374"; transcript_id "ENST00000340930"; exon_number "17"; gene_name "PTK2"; ref_gene_id "ENSG00000169398";
chr8	StringTie	exon	140761165	140761262	1000	-	.	gene_id "MSTRG.192374"; transcript_id "ENST00000340930"; exon_number "18"; gene_name "PTK2"; ref_gene_id "ENSG00000169398";
chr8	StringTie	exon	140764234	140764290	1000	-	.	gene_id "MSTRG.192374"; transcript_id "ENST00000340930"; exon_number "19"; gene_name "PTK2"; ref_gene_id "ENSG00000169398";
chr8	StringTie	exon	140789474	140789526	1000	-	.	gene_id "MSTRG.192374"; transcript_id "ENST00000340930"; exon_number "20"; gene_name "PTK2"; ref_gene_id "ENSG00000169398";
chr8	StringTie	exon	140793354	140793384	1000	-	.	gene_id "MSTRG.192374"; transcript_id "ENST00000340930"; exon_number "21"; gene_name "PTK2"; ref_gene_id "ENSG00000169398";
chr8	StringTie	exon	140800459	140800576	1000	-	.	gene_id "MSTRG.192374"; transcript_id "ENST00000340930"; exon_number "22"; gene_name "PTK2"; ref_gene_id "ENSG00000169398";
chr8	StringTie	exon	140803543	140803650	1000	-	.	gene_id "MSTRG.192374"; transcript_id "ENST00000340930"; exon_number "23"; gene_name "PTK2"; ref_gene_id "ENSG00000169398";
chr8	StringTie	exon	140818277	140818354	1000	-	.	gene_id "MSTRG.192374"; transcript_id "ENST00000340930"; exon_number "24"; gene_name "PTK2"; ref_gene_id "ENSG00000169398";
chr8	StringTie	exon	140818880	140819020	1000	-	.	gene_id "MSTRG.192374"; transcript_id "ENST00000340930"; exon_number "25"; gene_name "PTK2"; ref_gene_id "ENSG00000169398";
chr8	StringTie	exon	140830472	140830526	1000	-	.	gene_id "MSTRG.192374"; transcript_id "ENST00000340930"; exon_number "26"; gene_name "PTK2"; ref_gene_id "ENSG00000169398";
chr8	StringTie	exon	140846260	140846322	1000	-	.	gene_id "MSTRG.192374"; transcript_id "ENST00000340930"; exon_number "27"; gene_name "PTK2"; ref_gene_id "ENSG00000169398";
chr8	StringTie	exon	140846599	140846678	1000	-	.	gene_id "MSTRG.192374"; transcript_id "ENST00000340930"; exon_number "28"; gene_name "PTK2"; ref_gene_id "ENSG00000169398";
chr8	StringTie	exon	140864312	140864399	1000	-	.	gene_id "MSTRG.192374"; transcript_id "ENST00000340930"; exon_number "29"; gene_name "PTK2"; ref_gene_id "ENSG00000169398";
chr8	StringTie	exon	140879471	140879637	1000	-	.	gene_id "MSTRG.192374"; transcript_id "ENST00000340930"; exon_number "30"; gene_name "PTK2"; ref_gene_id "ENSG00000169398";
chr8	StringTie	exon	140890543	140890769	1000	-	.	gene_id "MSTRG.192374"; transcript_id "ENST00000340930"; exon_number "31"; gene_name "PTK2"; ref_gene_id "ENSG00000169398";
chr8	StringTie	exon	140925661	140925749	1000	-	.	gene_id "MSTRG.192374"; transcript_id "ENST00000340930"; exon_number "32"; gene_name "PTK2"; ref_gene_id "ENSG00000169398";
chr8	StringTie	exon	141001125	141001158	1000	-	.	gene_id "MSTRG.192374"; transcript_id "ENST00000340930"; exon_number "33"; gene_name "PTK2"; ref_gene_id "ENSG00000169398";
chr8	StringTie	transcript	140658382	141001313	1000	-	.	gene_id "MSTRG.192374"; transcript_id "ENST00000395218"; gene_name "PTK2"; ref_gene_id "ENSG00000169398";
chr8	StringTie	exon	140658382	140659678	1000	-	.	gene_id "MSTRG.192374"; transcript_id "ENST00000395218"; exon_number "1"; gene_name "PTK2"; ref_gene_id "ENSG00000169398";
chr8	StringTie	exon	140664917	140664997	1000	-	.	gene_id "MSTRG.192374"; transcript_id "ENST00000395218"; exon_number "2"; gene_name "PTK2"; ref_gene_id "ENSG00000169398";
chr8	StringTie	exon	140668269	140668424	1000	-	.	gene_id "MSTRG.192374"; transcript_id "ENST00000395218"; exon_number "3"; gene_name "PTK2"; ref_gene_id "ENSG00000169398";
chr8	StringTie	exon	140674298	140674404	1000	-	.	gene_id "MSTRG.192374"; transcript_id "ENST00000395218"; exon_number "4"; gene_name "PTK2"; ref_gene_id "ENSG00000169398";
chr8	StringTie	exon	140675460	140675499	1000	-	.	gene_id "MSTRG.192374"; transcript_id "ENST00000395218"; exon_number "5"; gene_name "PTK2"; ref_gene_id "ENSG00000169398";
chr8	StringTie	exon	140686632	140686694	1000	-	.	gene_id "MSTRG.192374"; transcript_id "ENST00000395218"; exon_number "6"; gene_name "PTK2"; ref_gene_id "ENSG00000169398";
chr8	StringTie	exon	140700891	140701022	1000	-	.	gene_id "MSTRG.192374"; transcript_id "ENST00000395218"; exon_number "7"; gene_name "PTK2"; ref_gene_id "ENSG00000169398";
chr8	StringTie	exon	140706119	140706205	1000	-	.	gene_id "MSTRG.192374"; transcript_id "ENST00000395218"; exon_number "8"; gene_name "PTK2"; ref_gene_id "ENSG00000169398";
chr8	StringTie	exon	140717598	140717709	1000	-	.	gene_id "MSTRG.192374"; transcript_id "ENST00000395218"; exon_number "9"; gene_name "PTK2"; ref_gene_id "ENSG00000169398";
chr8	StringTie	exon	140735251	140735455	1000	-	.	gene_id "MSTRG.192374"; transcript_id "ENST00000395218"; exon_number "10"; gene_name "PTK2"; ref_gene_id "ENSG00000169398";
chr8	StringTie	exon	140739018	140739107	1000	-	.	gene_id "MSTRG.192374"; transcript_id "ENST00000395218"; exon_number "11"; gene_name "PTK2"; ref_gene_id "ENSG00000169398";
chr8	StringTie	exon	140743230	140743330	1000	-	.	gene_id "MSTRG.192374"; transcript_id "ENST00000395218"; exon_number "12"; gene_name "PTK2"; ref_gene_id "ENSG00000169398";
chr8	StringTie	exon	140744652	140744767	1000	-	.	gene_id "MSTRG.192374"; transcript_id "ENST00000395218"; exon_number "13"; gene_name "PTK2"; ref_gene_id "ENSG00000169398";
chr8	StringTie	exon	140746760	140746860	1000	-	.	gene_id "MSTRG.192374"; transcript_id "ENST00000395218"; exon_number "14"; gene_name "PTK2"; ref_gene_id "ENSG00000169398";
chr8	StringTie	exon	140752232	140752316	1000	-	.	gene_id "MSTRG.192374"; transcript_id "ENST00000395218"; exon_number "15"; gene_name "PTK2"; ref_gene_id "ENSG00000169398";
chr8	StringTie	exon	140761165	140761262	1000	-	.	gene_id "MSTRG.192374"; transcript_id "ENST00000395218"; exon_number "16"; gene_name "PTK2"; ref_gene_id "ENSG00000169398";
chr8	StringTie	exon	140764234	140764290	1000	-	.	gene_id "MSTRG.192374"; transcript_id "ENST00000395218"; exon_number "17"; gene_name "PTK2"; ref_gene_id "ENSG00000169398";
chr8	StringTie	exon	140789474	140789526	1000	-	.	gene_id "MSTRG.192374"; transcript_id "ENST00000395218"; exon_number "18"; gene_name "PTK2"; ref_gene_id "ENSG00000169398";
chr8	StringTie	exon	140793354	140793384	1000	-	.	gene_id "MSTRG.192374"; transcript_id "ENST00000395218"; exon_number "19"; gene_name "PTK2"; ref_gene_id "ENSG00000169398";
chr8	StringTie	exon	140800459	140800576	1000	-	.	gene_id "MSTRG.192374"; transcript_id "ENST00000395218"; exon_number "20"; gene_name "PTK2"; ref_gene_id "ENSG00000169398";
chr8	StringTie	exon	140803543	140803650	1000	-	.	gene_id "MSTRG.192374"; transcript_id "ENST00000395218"; exon_number "21"; gene_name "PTK2"; ref_gene_id "ENSG00000169398";
chr8	StringTie	exon	140818277	140818354	1000	-	.	gene_id "MSTRG.192374"; transcript_id "ENST00000395218"; exon_number "22"; gene_name "PTK2"; ref_gene_id "ENSG00000169398";
chr8	StringTie	exon	140818880	140819020	1000	-	.	gene_id "MSTRG.192374"; transcript_id "ENST00000395218"; exon_number "23"; gene_name "PTK2"; ref_gene_id "ENSG00000169398";
chr8	StringTie	exon	140830472	140830526	1000	-	.	gene_id "MSTRG.192374"; transcript_id "ENST00000395218"; exon_number "24"; gene_name "PTK2"; ref_gene_id "ENSG00000169398";
chr8	StringTie	exon	140846260	140846322	1000	-	.	gene_id "MSTRG.192374"; transcript_id "ENST00000395218"; exon_number "25"; gene_name "PTK2"; ref_gene_id "ENSG00000169398";
chr8	StringTie	exon	140846599	140846678	1000	-	.	gene_id "MSTRG.192374"; transcript_id "ENST00000395218"; exon_number "26"; gene_name "PTK2"; ref_gene_id "ENSG00000169398";
chr8	StringTie	exon	140864312	140864399	1000	-	.	gene_id "MSTRG.192374"; transcript_id "ENST00000395218"; exon_number "27"; gene_name "PTK2"; ref_gene_id "ENSG00000169398";
chr8	StringTie	exon	140879471	140879637	1000	-	.	gene_id "MSTRG.192374"; transcript_id "ENST00000395218"; exon_number "28"; gene_name "PTK2"; ref_gene_id "ENSG00000169398";
chr8	StringTie	exon	140890543	140890769	1000	-	.	gene_id "MSTRG.192374"; transcript_id "ENST00000395218"; exon_number "29"; gene_name "PTK2"; ref_gene_id "ENSG00000169398";
chr8	StringTie	exon	140925661	140925749	1000	-	.	gene_id "MSTRG.192374"; transcript_id "ENST00000395218"; exon_number "30"; gene_name "PTK2"; ref_gene_id "ENSG00000169398";
chr8	StringTie	exon	141001125	141001313	1000	-	.	gene_id "MSTRG.192374"; transcript_id "ENST00000395218"; exon_number "31"; gene_name "PTK2"; ref_gene_id "ENSG00000169398";
chr8	StringTie	transcript	140659073	140718734	1000	-	.	gene_id "MSTRG.192374"; transcript_id "ENST00000430260"; gene_name "PTK2"; ref_gene_id "ENSG00000169398";
chr8	StringTie	exon	140659073	140659678	1000	-	.	gene_id "MSTRG.192374"; transcript_id "ENST00000430260"; exon_number "1"; gene_name "PTK2"; ref_gene_id "ENSG00000169398";
chr8	StringTie	exon	140664917	140664997	1000	-	.	gene_id "MSTRG.192374"; transcript_id "ENST00000430260"; exon_number "2"; gene_name "PTK2"; ref_gene_id "ENSG00000169398";
chr8	StringTie	exon	140668269	140668424	1000	-	.	gene_id "MSTRG.192374"; transcript_id "ENST00000430260"; exon_number "3"; gene_name "PTK2"; ref_gene_id "ENSG00000169398";
chr8	StringTie	exon	140674298	140674404	1000	-	.	gene_id "MSTRG.192374"; transcript_id "ENST00000430260"; exon_number "4"; gene_name "PTK2"; ref_gene_id "ENSG00000169398";
chr8	StringTie	exon	140675460	140675499	1000	-	.	gene_id "MSTRG.192374"; transcript_id "ENST00000430260"; exon_number "5"; gene_name "PTK2"; ref_gene_id "ENSG00000169398";
chr8	StringTie	exon	140686632	140686694	1000	-	.	gene_id "MSTRG.192374"; transcript_id "ENST00000430260"; exon_number "6"; gene_name "PTK2"; ref_gene_id "ENSG00000169398";
chr8	StringTie	exon	140700891	140701022	1000	-	.	gene_id "MSTRG.192374"; transcript_id "ENST00000430260"; exon_number "7"; gene_name "PTK2"; ref_gene_id "ENSG00000169398";
chr8	StringTie	exon	140702570	140702707	1000	-	.	gene_id "MSTRG.192374"; transcript_id "ENST00000430260"; exon_number "8"; gene_name "PTK2"; ref_gene_id "ENSG00000169398";
chr8	StringTie	exon	140706119	140706205	1000	-	.	gene_id "MSTRG.192374"; transcript_id "ENST00000430260"; exon_number "9"; gene_name "PTK2"; ref_gene_id "ENSG00000169398";
chr8	StringTie	exon	140717598	140717709	1000	-	.	gene_id "MSTRG.192374"; transcript_id "ENST00000430260"; exon_number "10"; gene_name "PTK2"; ref_gene_id "ENSG00000169398";
chr8	StringTie	exon	140718317	140718734	1000	-	.	gene_id "MSTRG.192374"; transcript_id "ENST00000430260"; exon_number "11"; gene_name "PTK2"; ref_gene_id "ENSG00000169398";
chr8	StringTie	transcript	140744701	140747272	1000	-	.	gene_id "MSTRG.192374"; transcript_id "ENST00000510126"; gene_name "PTK2"; ref_gene_id "ENSG00000169398";
chr8	StringTie	exon	140744701	140744767	1000	-	.	gene_id "MSTRG.192374"; transcript_id "ENST00000510126"; exon_number "1"; gene_name "PTK2"; ref_gene_id "ENSG00000169398";
chr8	StringTie	exon	140746760	140747272	1000	-	.	gene_id "MSTRG.192374"; transcript_id "ENST00000510126"; exon_number "2"; gene_name "PTK2"; ref_gene_id "ENSG00000169398";
chr8	StringTie	transcript	140879480	141002110	1000	-	.	gene_id "MSTRG.192374"; transcript_id "ENST00000517453"; gene_name "PTK2"; ref_gene_id "ENSG00000169398";
chr8	StringTie	exon	140879480	140879637	1000	-	.	gene_id "MSTRG.192374"; transcript_id "ENST00000517453"; exon_number "1"; gene_name "PTK2"; ref_gene_id "ENSG00000169398";
chr8	StringTie	exon	140890543	140890769	1000	-	.	gene_id "MSTRG.192374"; transcript_id "ENST00000517453"; exon_number "2"; gene_name "PTK2"; ref_gene_id "ENSG00000169398";
chr8	StringTie	exon	140925661	140925749	1000	-	.	gene_id "MSTRG.192374"; transcript_id "ENST00000517453"; exon_number "3"; gene_name "PTK2"; ref_gene_id "ENSG00000169398";
chr8	StringTie	exon	141002014	141002110	1000	-	.	gene_id "MSTRG.192374"; transcript_id "ENST00000517453"; exon_number "4"; gene_name "PTK2"; ref_gene_id "ENSG00000169398";
chr8	StringTie	transcript	140658405	140670264	1000	-	.	gene_id "MSTRG.192374"; transcript_id "ENST00000517712"; gene_name "PTK2"; ref_gene_id "ENSG00000169398";
chr8	StringTie	exon	140658405	140659678	1000	-	.	gene_id "MSTRG.192374"; transcript_id "ENST00000517712"; exon_number "1"; gene_name "PTK2"; ref_gene_id "ENSG00000169398";
chr8	StringTie	exon	140664917	140664997	1000	-	.	gene_id "MSTRG.192374"; transcript_id "ENST00000517712"; exon_number "2"; gene_name "PTK2"; ref_gene_id "ENSG00000169398";
chr8	StringTie	exon	140668269	140670264	1000	-	.	gene_id "MSTRG.192374"; transcript_id "ENST00000517712"; exon_number "3"; gene_name "PTK2"; ref_gene_id "ENSG00000169398";
chr8	StringTie	transcript	140658402	140921219	1000	-	.	gene_id "MSTRG.192374"; transcript_id "ENST00000517887"; gene_name "PTK2"; ref_gene_id "ENSG00000169398";
chr8	StringTie	exon	140658402	140659678	1000	-	.	gene_id "MSTRG.192374"; transcript_id "ENST00000517887"; exon_number "1"; gene_name "PTK2"; ref_gene_id "ENSG00000169398";
chr8	StringTie	exon	140664917	140664997	1000	-	.	gene_id "MSTRG.192374"; transcript_id "ENST00000517887"; exon_number "2"; gene_name "PTK2"; ref_gene_id "ENSG00000169398";
chr8	StringTie	exon	140668269	140668424	1000	-	.	gene_id "MSTRG.192374"; transcript_id "ENST00000517887"; exon_number "3"; gene_name "PTK2"; ref_gene_id "ENSG00000169398";
chr8	StringTie	exon	140674298	140674404	1000	-	.	gene_id "MSTRG.192374"; transcript_id "ENST00000517887"; exon_number "4"; gene_name "PTK2"; ref_gene_id "ENSG00000169398";
chr8	StringTie	exon	140675460	140675499	1000	-	.	gene_id "MSTRG.192374"; transcript_id "ENST00000517887"; exon_number "5"; gene_name "PTK2"; ref_gene_id "ENSG00000169398";
chr8	StringTie	exon	140686632	140686694	1000	-	.	gene_id "MSTRG.192374"; transcript_id "ENST00000517887"; exon_number "6"; gene_name "PTK2"; ref_gene_id "ENSG00000169398";
chr8	StringTie	exon	140700891	140701022	1000	-	.	gene_id "MSTRG.192374"; transcript_id "ENST00000517887"; exon_number "7"; gene_name "PTK2"; ref_gene_id "ENSG00000169398";
chr8	StringTie	exon	140702570	140702707	1000	-	.	gene_id "MSTRG.192374"; transcript_id "ENST00000517887"; exon_number "8"; gene_name "PTK2"; ref_gene_id "ENSG00000169398";
chr8	StringTie	exon	140706119	140706205	1000	-	.	gene_id "MSTRG.192374"; transcript_id "ENST00000517887"; exon_number "9"; gene_name "PTK2"; ref_gene_id "ENSG00000169398";
chr8	StringTie	exon	140717598	140717709	1000	-	.	gene_id "MSTRG.192374"; transcript_id "ENST00000517887"; exon_number "10"; gene_name "PTK2"; ref_gene_id "ENSG00000169398";
chr8	StringTie	exon	140735251	140735455	1000	-	.	gene_id "MSTRG.192374"; transcript_id "ENST00000517887"; exon_number "11"; gene_name "PTK2"; ref_gene_id "ENSG00000169398";
chr8	StringTie	exon	140739018	140739107	1000	-	.	gene_id "MSTRG.192374"; transcript_id "ENST00000517887"; exon_number "12"; gene_name "PTK2"; ref_gene_id "ENSG00000169398";
chr8	StringTie	exon	140743230	140743330	1000	-	.	gene_id "MSTRG.192374"; transcript_id "ENST00000517887"; exon_number "13"; gene_name "PTK2"; ref_gene_id "ENSG00000169398";
chr8	StringTie	exon	140744652	140744767	1000	-	.	gene_id "MSTRG.192374"; transcript_id "ENST00000517887"; exon_number "14"; gene_name "PTK2"; ref_gene_id "ENSG00000169398";
chr8	StringTie	exon	140746760	140746860	1000	-	.	gene_id "MSTRG.192374"; transcript_id "ENST00000517887"; exon_number "15"; gene_name "PTK2"; ref_gene_id "ENSG00000169398";
chr8	StringTie	exon	140752232	140752316	1000	-	.	gene_id "MSTRG.192374"; transcript_id "ENST00000517887"; exon_number "16"; gene_name "PTK2"; ref_gene_id "ENSG00000169398";
chr8	StringTie	exon	140761165	140761262	1000	-	.	gene_id "MSTRG.192374"; transcript_id "ENST00000517887"; exon_number "17"; gene_name "PTK2"; ref_gene_id "ENSG00000169398";
chr8	StringTie	exon	140764234	140764290	1000	-	.	gene_id "MSTRG.192374"; transcript_id "ENST00000517887"; exon_number "18"; gene_name "PTK2"; ref_gene_id "ENSG00000169398";
chr8	StringTie	exon	140789474	140789526	1000	-	.	gene_id "MSTRG.192374"; transcript_id "ENST00000517887"; exon_number "19"; gene_name "PTK2"; ref_gene_id "ENSG00000169398";
chr8	StringTie	exon	140793354	140793384	1000	-	.	gene_id "MSTRG.192374"; transcript_id "ENST00000517887"; exon_number "20"; gene_name "PTK2"; ref_gene_id "ENSG00000169398";
chr8	StringTie	exon	140800459	140800576	1000	-	.	gene_id "MSTRG.192374"; transcript_id "ENST00000517887"; exon_number "21"; gene_name "PTK2"; ref_gene_id "ENSG00000169398";
chr8	StringTie	exon	140803543	140803650	1000	-	.	gene_id "MSTRG.192374"; transcript_id "ENST00000517887"; exon_number "22"; gene_name "PTK2"; ref_gene_id "ENSG00000169398";
chr8	StringTie	exon	140818277	140818354	1000	-	.	gene_id "MSTRG.192374"; transcript_id "ENST00000517887"; exon_number "23"; gene_name "PTK2"; ref_gene_id "ENSG00000169398";
chr8	StringTie	exon	140818880	140819020	1000	-	.	gene_id "MSTRG.192374"; transcript_id "ENST00000517887"; exon_number "24"; gene_name "PTK2"; ref_gene_id "ENSG00000169398";
chr8	StringTie	exon	140830472	140830526	1000	-	.	gene_id "MSTRG.192374"; transcript_id "ENST00000517887"; exon_number "25"; gene_name "PTK2"; ref_gene_id "ENSG00000169398";
chr8	StringTie	exon	140846260	140846322	1000	-	.	gene_id "MSTRG.192374"; transcript_id "ENST00000517887"; exon_number "26"; gene_name "PTK2"; ref_gene_id "ENSG00000169398";
chr8	StringTie	exon	140846599	140846678	1000	-	.	gene_id "MSTRG.192374"; transcript_id "ENST00000517887"; exon_number "27"; gene_name "PTK2"; ref_gene_id "ENSG00000169398";
chr8	StringTie	exon	140864312	140864399	1000	-	.	gene_id "MSTRG.192374"; transcript_id "ENST00000517887"; exon_number "28"; gene_name "PTK2"; ref_gene_id "ENSG00000169398";
chr8	StringTie	exon	140879471	140879637	1000	-	.	gene_id "MSTRG.192374"; transcript_id "ENST00000517887"; exon_number "29"; gene_name "PTK2"; ref_gene_id "ENSG00000169398";
chr8	StringTie	exon	140890543	140890769	1000	-	.	gene_id "MSTRG.192374"; transcript_id "ENST00000517887"; exon_number "30"; gene_name "PTK2"; ref_gene_id "ENSG00000169398";
chr8	StringTie	exon	140920814	140921219	1000	-	.	gene_id "MSTRG.192374"; transcript_id "ENST00000517887"; exon_number "31"; gene_name "PTK2"; ref_gene_id "ENSG00000169398";
chr8	StringTie	transcript	140700770	140706168	1000	-	.	gene_id "MSTRG.192374"; transcript_id "ENST00000518173"; gene_name "PTK2"; ref_gene_id "ENSG00000169398";
chr8	StringTie	exon	140700770	140701022	1000	-	.	gene_id "MSTRG.192374"; transcript_id "ENST00000518173"; exon_number "1"; gene_name "PTK2"; ref_gene_id "ENSG00000169398";
chr8	StringTie	exon	140702570	140702707	1000	-	.	gene_id "MSTRG.192374"; transcript_id "ENST00000518173"; exon_number "2"; gene_name "PTK2"; ref_gene_id "ENSG00000169398";
chr8	StringTie	exon	140706119	140706168	1000	-	.	gene_id "MSTRG.192374"; transcript_id "ENST00000518173"; exon_number "3"; gene_name "PTK2"; ref_gene_id "ENSG00000169398";
chr8	StringTie	transcript	140717689	140744803	1000	-	.	gene_id "MSTRG.192374"; transcript_id "ENST00000518509"; gene_name "PTK2"; ref_gene_id "ENSG00000169398";
chr8	StringTie	exon	140717689	140717709	1000	-	.	gene_id "MSTRG.192374"; transcript_id "ENST00000518509"; exon_number "1"; gene_name "PTK2"; ref_gene_id "ENSG00000169398";
chr8	StringTie	exon	140735251	140735455	1000	-	.	gene_id "MSTRG.192374"; transcript_id "ENST00000518509"; exon_number "2"; gene_name "PTK2"; ref_gene_id "ENSG00000169398";
chr8	StringTie	exon	140739018	140739107	1000	-	.	gene_id "MSTRG.192374"; transcript_id "ENST00000518509"; exon_number "3"; gene_name "PTK2"; ref_gene_id "ENSG00000169398";
chr8	StringTie	exon	140743230	140743330	1000	-	.	gene_id "MSTRG.192374"; transcript_id "ENST00000518509"; exon_number "4"; gene_name "PTK2"; ref_gene_id "ENSG00000169398";
chr8	StringTie	exon	140744652	140744803	1000	-	.	gene_id "MSTRG.192374"; transcript_id "ENST00000518509"; exon_number "5"; gene_name "PTK2"; ref_gene_id "ENSG00000169398";
chr8	StringTie	transcript	140744685	140764421	1000	-	.	gene_id "MSTRG.192374"; transcript_id "ENST00000519024"; gene_name "PTK2"; ref_gene_id "ENSG00000169398";
chr8	StringTie	exon	140744685	140744767	1000	-	.	gene_id "MSTRG.192374"; transcript_id "ENST00000519024"; exon_number "1"; gene_name "PTK2"; ref_gene_id "ENSG00000169398";
chr8	StringTie	exon	140746760	140746860	1000	-	.	gene_id "MSTRG.192374"; transcript_id "ENST00000519024"; exon_number "2"; gene_name "PTK2"; ref_gene_id "ENSG00000169398";
chr8	StringTie	exon	140752232	140752316	1000	-	.	gene_id "MSTRG.192374"; transcript_id "ENST00000519024"; exon_number "3"; gene_name "PTK2"; ref_gene_id "ENSG00000169398";
chr8	StringTie	exon	140761165	140761262	1000	-	.	gene_id "MSTRG.192374"; transcript_id "ENST00000519024"; exon_number "4"; gene_name "PTK2"; ref_gene_id "ENSG00000169398";
chr8	StringTie	exon	140762368	140762388	1000	-	.	gene_id "MSTRG.192374"; transcript_id "ENST00000519024"; exon_number "5"; gene_name "PTK2"; ref_gene_id "ENSG00000169398";
chr8	StringTie	exon	140764234	140764421	1000	-	.	gene_id "MSTRG.192374"; transcript_id "ENST00000519024"; exon_number "6"; gene_name "PTK2"; ref_gene_id "ENSG00000169398";
chr8	StringTie	transcript	140746834	140765236	1000	-	.	gene_id "MSTRG.192374"; transcript_id "ENST00000519361"; gene_name "PTK2"; ref_gene_id "ENSG00000169398";
chr8	StringTie	exon	140746834	140746860	1000	-	.	gene_id "MSTRG.192374"; transcript_id "ENST00000519361"; exon_number "1"; gene_name "PTK2"; ref_gene_id "ENSG00000169398";
chr8	StringTie	exon	140752232	140752316	1000	-	.	gene_id "MSTRG.192374"; transcript_id "ENST00000519361"; exon_number "2"; gene_name "PTK2"; ref_gene_id "ENSG00000169398";
chr8	StringTie	exon	140761165	140761262	1000	-	.	gene_id "MSTRG.192374"; transcript_id "ENST00000519361"; exon_number "3"; gene_name "PTK2"; ref_gene_id "ENSG00000169398";
chr8	StringTie	exon	140762368	140762388	1000	-	.	gene_id "MSTRG.192374"; transcript_id "ENST00000519361"; exon_number "4"; gene_name "PTK2"; ref_gene_id "ENSG00000169398";
chr8	StringTie	exon	140764234	140764290	1000	-	.	gene_id "MSTRG.192374"; transcript_id "ENST00000519361"; exon_number "5"; gene_name "PTK2"; ref_gene_id "ENSG00000169398";
chr8	StringTie	exon	140764972	140765236	1000	-	.	gene_id "MSTRG.192374"; transcript_id "ENST00000519361"; exon_number "6"; gene_name "PTK2"; ref_gene_id "ENSG00000169398";
chr8	StringTie	transcript	140658630	140954835	1000	-	.	gene_id "MSTRG.192374"; transcript_id "ENST00000519419"; gene_name "PTK2"; ref_gene_id "ENSG00000169398";
chr8	StringTie	exon	140658630	140659678	1000	-	.	gene_id "MSTRG.192374"; transcript_id "ENST00000519419"; exon_number "1"; gene_name "PTK2"; ref_gene_id "ENSG00000169398";
chr8	StringTie	exon	140664917	140664997	1000	-	.	gene_id "MSTRG.192374"; transcript_id "ENST00000519419"; exon_number "2"; gene_name "PTK2"; ref_gene_id "ENSG00000169398";
chr8	StringTie	exon	140668269	140668424	1000	-	.	gene_id "MSTRG.192374"; transcript_id "ENST00000519419"; exon_number "3"; gene_name "PTK2"; ref_gene_id "ENSG00000169398";
chr8	StringTie	exon	140674298	140674404	1000	-	.	gene_id "MSTRG.192374"; transcript_id "ENST00000519419"; exon_number "4"; gene_name "PTK2"; ref_gene_id "ENSG00000169398";
chr8	StringTie	exon	140675460	140675499	1000	-	.	gene_id "MSTRG.192374"; transcript_id "ENST00000519419"; exon_number "5"; gene_name "PTK2"; ref_gene_id "ENSG00000169398";
chr8	StringTie	exon	140686632	140686694	1000	-	.	gene_id "MSTRG.192374"; transcript_id "ENST00000519419"; exon_number "6"; gene_name "PTK2"; ref_gene_id "ENSG00000169398";
chr8	StringTie	exon	140700891	140701022	1000	-	.	gene_id "MSTRG.192374"; transcript_id "ENST00000519419"; exon_number "7"; gene_name "PTK2"; ref_gene_id "ENSG00000169398";
chr8	StringTie	exon	140702570	140702707	1000	-	.	gene_id "MSTRG.192374"; transcript_id "ENST00000519419"; exon_number "8"; gene_name "PTK2"; ref_gene_id "ENSG00000169398";
chr8	StringTie	exon	140706119	140706205	1000	-	.	gene_id "MSTRG.192374"; transcript_id "ENST00000519419"; exon_number "9"; gene_name "PTK2"; ref_gene_id "ENSG00000169398";
chr8	StringTie	exon	140717598	140717709	1000	-	.	gene_id "MSTRG.192374"; transcript_id "ENST00000519419"; exon_number "10"; gene_name "PTK2"; ref_gene_id "ENSG00000169398";
chr8	StringTie	exon	140735251	140735455	1000	-	.	gene_id "MSTRG.192374"; transcript_id "ENST00000519419"; exon_number "11"; gene_name "PTK2"; ref_gene_id "ENSG00000169398";
chr8	StringTie	exon	140739018	140739107	1000	-	.	gene_id "MSTRG.192374"; transcript_id "ENST00000519419"; exon_number "12"; gene_name "PTK2"; ref_gene_id "ENSG00000169398";
chr8	StringTie	exon	140743230	140743330	1000	-	.	gene_id "MSTRG.192374"; transcript_id "ENST00000519419"; exon_number "13"; gene_name "PTK2"; ref_gene_id "ENSG00000169398";
chr8	StringTie	exon	140744652	140744767	1000	-	.	gene_id "MSTRG.192374"; transcript_id "ENST00000519419"; exon_number "14"; gene_name "PTK2"; ref_gene_id "ENSG00000169398";
chr8	StringTie	exon	140746760	140746860	1000	-	.	gene_id "MSTRG.192374"; transcript_id "ENST00000519419"; exon_number "15"; gene_name "PTK2"; ref_gene_id "ENSG00000169398";
chr8	StringTie	exon	140752232	140752316	1000	-	.	gene_id "MSTRG.192374"; transcript_id "ENST00000519419"; exon_number "16"; gene_name "PTK2"; ref_gene_id "ENSG00000169398";
chr8	StringTie	exon	140761165	140761262	1000	-	.	gene_id "MSTRG.192374"; transcript_id "ENST00000519419"; exon_number "17"; gene_name "PTK2"; ref_gene_id "ENSG00000169398";
chr8	StringTie	exon	140764234	140764290	1000	-	.	gene_id "MSTRG.192374"; transcript_id "ENST00000519419"; exon_number "18"; gene_name "PTK2"; ref_gene_id "ENSG00000169398";
chr8	StringTie	exon	140789474	140789526	1000	-	.	gene_id "MSTRG.192374"; transcript_id "ENST00000519419"; exon_number "19"; gene_name "PTK2"; ref_gene_id "ENSG00000169398";
chr8	StringTie	exon	140793354	140793384	1000	-	.	gene_id "MSTRG.192374"; transcript_id "ENST00000519419"; exon_number "20"; gene_name "PTK2"; ref_gene_id "ENSG00000169398";
chr8	StringTie	exon	140800459	140800576	1000	-	.	gene_id "MSTRG.192374"; transcript_id "ENST00000519419"; exon_number "21"; gene_name "PTK2"; ref_gene_id "ENSG00000169398";
chr8	StringTie	exon	140803543	140803650	1000	-	.	gene_id "MSTRG.192374"; transcript_id "ENST00000519419"; exon_number "22"; gene_name "PTK2"; ref_gene_id "ENSG00000169398";
chr8	StringTie	exon	140818277	140818354	1000	-	.	gene_id "MSTRG.192374"; transcript_id "ENST00000519419"; exon_number "23"; gene_name "PTK2"; ref_gene_id "ENSG00000169398";
chr8	StringTie	exon	140818880	140819020	1000	-	.	gene_id "MSTRG.192374"; transcript_id "ENST00000519419"; exon_number "24"; gene_name "PTK2"; ref_gene_id "ENSG00000169398";
chr8	StringTie	exon	140830472	140830526	1000	-	.	gene_id "MSTRG.192374"; transcript_id "ENST00000519419"; exon_number "25"; gene_name "PTK2"; ref_gene_id "ENSG00000169398";
chr8	StringTie	exon	140846260	140846322	1000	-	.	gene_id "MSTRG.192374"; transcript_id "ENST00000519419"; exon_number "26"; gene_name "PTK2"; ref_gene_id "ENSG00000169398";
chr8	StringTie	exon	140846599	140846678	1000	-	.	gene_id "MSTRG.192374"; transcript_id "ENST00000519419"; exon_number "27"; gene_name "PTK2"; ref_gene_id "ENSG00000169398";
chr8	StringTie	exon	140864312	140864399	1000	-	.	gene_id "MSTRG.192374"; transcript_id "ENST00000519419"; exon_number "28"; gene_name "PTK2"; ref_gene_id "ENSG00000169398";
chr8	StringTie	exon	140879471	140879637	1000	-	.	gene_id "MSTRG.192374"; transcript_id "ENST00000519419"; exon_number "29"; gene_name "PTK2"; ref_gene_id "ENSG00000169398";
chr8	StringTie	exon	140890543	140890769	1000	-	.	gene_id "MSTRG.192374"; transcript_id "ENST00000519419"; exon_number "30"; gene_name "PTK2"; ref_gene_id "ENSG00000169398";
chr8	StringTie	exon	140920814	140921132	1000	-	.	gene_id "MSTRG.192374"; transcript_id "ENST00000519419"; exon_number "31"; gene_name "PTK2"; ref_gene_id "ENSG00000169398";
chr8	StringTie	exon	140954743	140954835	1000	-	.	gene_id "MSTRG.192374"; transcript_id "ENST00000519419"; exon_number "32"; gene_name "PTK2"; ref_gene_id "ENSG00000169398";
chr8	StringTie	transcript	140658402	140764523	1000	-	.	gene_id "MSTRG.192374"; transcript_id "ENST00000519465"; gene_name "PTK2"; ref_gene_id "ENSG00000169398";
chr8	StringTie	exon	140658402	140659678	1000	-	.	gene_id "MSTRG.192374"; transcript_id "ENST00000519465"; exon_number "1"; gene_name "PTK2"; ref_gene_id "ENSG00000169398";
chr8	StringTie	exon	140664917	140664997	1000	-	.	gene_id "MSTRG.192374"; transcript_id "ENST00000519465"; exon_number "2"; gene_name "PTK2"; ref_gene_id "ENSG00000169398";
chr8	StringTie	exon	140668269	140668424	1000	-	.	gene_id "MSTRG.192374"; transcript_id "ENST00000519465"; exon_number "3"; gene_name "PTK2"; ref_gene_id "ENSG00000169398";
chr8	StringTie	exon	140674298	140674404	1000	-	.	gene_id "MSTRG.192374"; transcript_id "ENST00000519465"; exon_number "4"; gene_name "PTK2"; ref_gene_id "ENSG00000169398";
chr8	StringTie	exon	140675460	140675499	1000	-	.	gene_id "MSTRG.192374"; transcript_id "ENST00000519465"; exon_number "5"; gene_name "PTK2"; ref_gene_id "ENSG00000169398";
chr8	StringTie	exon	140686632	140686694	1000	-	.	gene_id "MSTRG.192374"; transcript_id "ENST00000519465"; exon_number "6"; gene_name "PTK2"; ref_gene_id "ENSG00000169398";
chr8	StringTie	exon	140700891	140701022	1000	-	.	gene_id "MSTRG.192374"; transcript_id "ENST00000519465"; exon_number "7"; gene_name "PTK2"; ref_gene_id "ENSG00000169398";
chr8	StringTie	exon	140702570	140702707	1000	-	.	gene_id "MSTRG.192374"; transcript_id "ENST00000519465"; exon_number "8"; gene_name "PTK2"; ref_gene_id "ENSG00000169398";
chr8	StringTie	exon	140706119	140706205	1000	-	.	gene_id "MSTRG.192374"; transcript_id "ENST00000519465"; exon_number "9"; gene_name "PTK2"; ref_gene_id "ENSG00000169398";
chr8	StringTie	exon	140717598	140717709	1000	-	.	gene_id "MSTRG.192374"; transcript_id "ENST00000519465"; exon_number "10"; gene_name "PTK2"; ref_gene_id "ENSG00000169398";
chr8	StringTie	exon	140735251	140735455	1000	-	.	gene_id "MSTRG.192374"; transcript_id "ENST00000519465"; exon_number "11"; gene_name "PTK2"; ref_gene_id "ENSG00000169398";
chr8	StringTie	exon	140739018	140739107	1000	-	.	gene_id "MSTRG.192374"; transcript_id "ENST00000519465"; exon_number "12"; gene_name "PTK2"; ref_gene_id "ENSG00000169398";
chr8	StringTie	exon	140743230	140743330	1000	-	.	gene_id "MSTRG.192374"; transcript_id "ENST00000519465"; exon_number "13"; gene_name "PTK2"; ref_gene_id "ENSG00000169398";
chr8	StringTie	exon	140744652	140744767	1000	-	.	gene_id "MSTRG.192374"; transcript_id "ENST00000519465"; exon_number "14"; gene_name "PTK2"; ref_gene_id "ENSG00000169398";
chr8	StringTie	exon	140746760	140746860	1000	-	.	gene_id "MSTRG.192374"; transcript_id "ENST00000519465"; exon_number "15"; gene_name "PTK2"; ref_gene_id "ENSG00000169398";
chr8	StringTie	exon	140752232	140752316	1000	-	.	gene_id "MSTRG.192374"; transcript_id "ENST00000519465"; exon_number "16"; gene_name "PTK2"; ref_gene_id "ENSG00000169398";
chr8	StringTie	exon	140761165	140761262	1000	-	.	gene_id "MSTRG.192374"; transcript_id "ENST00000519465"; exon_number "17"; gene_name "PTK2"; ref_gene_id "ENSG00000169398";
chr8	StringTie	exon	140764234	140764523	1000	-	.	gene_id "MSTRG.192374"; transcript_id "ENST00000519465"; exon_number "18"; gene_name "PTK2"; ref_gene_id "ENSG00000169398";
chr8	StringTie	transcript	140925689	141002216	1000	-	.	gene_id "MSTRG.192374"; transcript_id "ENST00000519635"; gene_name "PTK2"; ref_gene_id "ENSG00000169398";
chr8	StringTie	exon	140925689	140925749	1000	-	.	gene_id "MSTRG.192374"; transcript_id "ENST00000519635"; exon_number "1"; gene_name "PTK2"; ref_gene_id "ENSG00000169398";
chr8	StringTie	exon	140983842	140984155	1000	-	.	gene_id "MSTRG.192374"; transcript_id "ENST00000519635"; exon_number "2"; gene_name "PTK2"; ref_gene_id "ENSG00000169398";
chr8	StringTie	exon	141002014	141002216	1000	-	.	gene_id "MSTRG.192374"; transcript_id "ENST00000519635"; exon_number "3"; gene_name "PTK2"; ref_gene_id "ENSG00000169398";
chr8	StringTie	transcript	140658389	140890768	1000	-	.	gene_id "MSTRG.192374"; transcript_id "ENST00000519654"; gene_name "PTK2"; ref_gene_id "ENSG00000169398";
chr8	StringTie	exon	140658389	140659678	1000	-	.	gene_id "MSTRG.192374"; transcript_id "ENST00000519654"; exon_number "1"; gene_name "PTK2"; ref_gene_id "ENSG00000169398";
chr8	StringTie	exon	140664917	140664997	1000	-	.	gene_id "MSTRG.192374"; transcript_id "ENST00000519654"; exon_number "2"; gene_name "PTK2"; ref_gene_id "ENSG00000169398";
chr8	StringTie	exon	140668269	140668424	1000	-	.	gene_id "MSTRG.192374"; transcript_id "ENST00000519654"; exon_number "3"; gene_name "PTK2"; ref_gene_id "ENSG00000169398";
chr8	StringTie	exon	140674298	140674404	1000	-	.	gene_id "MSTRG.192374"; transcript_id "ENST00000519654"; exon_number "4"; gene_name "PTK2"; ref_gene_id "ENSG00000169398";
chr8	StringTie	exon	140675460	140675499	1000	-	.	gene_id "MSTRG.192374"; transcript_id "ENST00000519654"; exon_number "5"; gene_name "PTK2"; ref_gene_id "ENSG00000169398";
chr8	StringTie	exon	140686632	140686694	1000	-	.	gene_id "MSTRG.192374"; transcript_id "ENST00000519654"; exon_number "6"; gene_name "PTK2"; ref_gene_id "ENSG00000169398";
chr8	StringTie	exon	140700891	140701022	1000	-	.	gene_id "MSTRG.192374"; transcript_id "ENST00000519654"; exon_number "7"; gene_name "PTK2"; ref_gene_id "ENSG00000169398";
chr8	StringTie	exon	140706119	140706205	1000	-	.	gene_id "MSTRG.192374"; transcript_id "ENST00000519654"; exon_number "8"; gene_name "PTK2"; ref_gene_id "ENSG00000169398";
chr8	StringTie	exon	140717598	140717709	1000	-	.	gene_id "MSTRG.192374"; transcript_id "ENST00000519654"; exon_number "9"; gene_name "PTK2"; ref_gene_id "ENSG00000169398";
chr8	StringTie	exon	140735251	140735455	1000	-	.	gene_id "MSTRG.192374"; transcript_id "ENST00000519654"; exon_number "10"; gene_name "PTK2"; ref_gene_id "ENSG00000169398";
chr8	StringTie	exon	140739018	140739107	1000	-	.	gene_id "MSTRG.192374"; transcript_id "ENST00000519654"; exon_number "11"; gene_name "PTK2"; ref_gene_id "ENSG00000169398";
chr8	StringTie	exon	140743230	140743330	1000	-	.	gene_id "MSTRG.192374"; transcript_id "ENST00000519654"; exon_number "12"; gene_name "PTK2"; ref_gene_id "ENSG00000169398";
chr8	StringTie	exon	140744652	140744767	1000	-	.	gene_id "MSTRG.192374"; transcript_id "ENST00000519654"; exon_number "13"; gene_name "PTK2"; ref_gene_id "ENSG00000169398";
chr8	StringTie	exon	140746760	140746860	1000	-	.	gene_id "MSTRG.192374"; transcript_id "ENST00000519654"; exon_number "14"; gene_name "PTK2"; ref_gene_id "ENSG00000169398";
chr8	StringTie	exon	140752232	140752316	1000	-	.	gene_id "MSTRG.192374"; transcript_id "ENST00000519654"; exon_number "15"; gene_name "PTK2"; ref_gene_id "ENSG00000169398";
chr8	StringTie	exon	140761165	140761262	1000	-	.	gene_id "MSTRG.192374"; transcript_id "ENST00000519654"; exon_number "16"; gene_name "PTK2"; ref_gene_id "ENSG00000169398";
chr8	StringTie	exon	140764234	140764290	1000	-	.	gene_id "MSTRG.192374"; transcript_id "ENST00000519654"; exon_number "17"; gene_name "PTK2"; ref_gene_id "ENSG00000169398";
chr8	StringTie	exon	140789474	140789526	1000	-	.	gene_id "MSTRG.192374"; transcript_id "ENST00000519654"; exon_number "18"; gene_name "PTK2"; ref_gene_id "ENSG00000169398";
chr8	StringTie	exon	140793354	140793384	1000	-	.	gene_id "MSTRG.192374"; transcript_id "ENST00000519654"; exon_number "19"; gene_name "PTK2"; ref_gene_id "ENSG00000169398";
chr8	StringTie	exon	140800459	140800576	1000	-	.	gene_id "MSTRG.192374"; transcript_id "ENST00000519654"; exon_number "20"; gene_name "PTK2"; ref_gene_id "ENSG00000169398";
chr8	StringTie	exon	140803543	140803650	1000	-	.	gene_id "MSTRG.192374"; transcript_id "ENST00000519654"; exon_number "21"; gene_name "PTK2"; ref_gene_id "ENSG00000169398";
chr8	StringTie	exon	140818277	140818354	1000	-	.	gene_id "MSTRG.192374"; transcript_id "ENST00000519654"; exon_number "22"; gene_name "PTK2"; ref_gene_id "ENSG00000169398";
chr8	StringTie	exon	140818880	140819020	1000	-	.	gene_id "MSTRG.192374"; transcript_id "ENST00000519654"; exon_number "23"; gene_name "PTK2"; ref_gene_id "ENSG00000169398";
chr8	StringTie	exon	140830472	140830526	1000	-	.	gene_id "MSTRG.192374"; transcript_id "ENST00000519654"; exon_number "24"; gene_name "PTK2"; ref_gene_id "ENSG00000169398";
chr8	StringTie	exon	140846260	140846322	1000	-	.	gene_id "MSTRG.192374"; transcript_id "ENST00000519654"; exon_number "25"; gene_name "PTK2"; ref_gene_id "ENSG00000169398";
chr8	StringTie	exon	140846599	140846678	1000	-	.	gene_id "MSTRG.192374"; transcript_id "ENST00000519654"; exon_number "26"; gene_name "PTK2"; ref_gene_id "ENSG00000169398";
chr8	StringTie	exon	140864312	140864399	1000	-	.	gene_id "MSTRG.192374"; transcript_id "ENST00000519654"; exon_number "27"; gene_name "PTK2"; ref_gene_id "ENSG00000169398";
chr8	StringTie	exon	140879471	140879637	1000	-	.	gene_id "MSTRG.192374"; transcript_id "ENST00000519654"; exon_number "28"; gene_name "PTK2"; ref_gene_id "ENSG00000169398";
chr8	StringTie	exon	140890543	140890768	1000	-	.	gene_id "MSTRG.192374"; transcript_id "ENST00000519654"; exon_number "29"; gene_name "PTK2"; ref_gene_id "ENSG00000169398";
chr8	StringTie	transcript	140879162	141001284	1000	-	.	gene_id "MSTRG.192374"; transcript_id "ENST00000519881"; gene_name "PTK2"; ref_gene_id "ENSG00000169398";
chr8	StringTie	exon	140879162	140879637	1000	-	.	gene_id "MSTRG.192374"; transcript_id "ENST00000519881"; exon_number "1"; gene_name "PTK2"; ref_gene_id "ENSG00000169398";
chr8	StringTie	exon	140890543	140890769	1000	-	.	gene_id "MSTRG.192374"; transcript_id "ENST00000519881"; exon_number "2"; gene_name "PTK2"; ref_gene_id "ENSG00000169398";
chr8	StringTie	exon	141001125	141001284	1000	-	.	gene_id "MSTRG.192374"; transcript_id "ENST00000519881"; exon_number "3"; gene_name "PTK2"; ref_gene_id "ENSG00000169398";
chr8	StringTie	transcript	140746450	140764401	1000	-	.	gene_id "MSTRG.192374"; transcript_id "ENST00000519899"; gene_name "PTK2"; ref_gene_id "ENSG00000169398";
chr8	StringTie	exon	140746450	140746860	1000	-	.	gene_id "MSTRG.192374"; transcript_id "ENST00000519899"; exon_number "1"; gene_name "PTK2"; ref_gene_id "ENSG00000169398";
chr8	StringTie	exon	140752232	140752316	1000	-	.	gene_id "MSTRG.192374"; transcript_id "ENST00000519899"; exon_number "2"; gene_name "PTK2"; ref_gene_id "ENSG00000169398";
chr8	StringTie	exon	140761165	140761262	1000	-	.	gene_id "MSTRG.192374"; transcript_id "ENST00000519899"; exon_number "3"; gene_name "PTK2"; ref_gene_id "ENSG00000169398";
chr8	StringTie	exon	140764234	140764401	1000	-	.	gene_id "MSTRG.192374"; transcript_id "ENST00000519899"; exon_number "4"; gene_name "PTK2"; ref_gene_id "ENSG00000169398";
chr8	StringTie	transcript	140658405	141001379	1000	-	.	gene_id "MSTRG.192374"; transcript_id "ENST00000519993"; gene_name "PTK2"; ref_gene_id "ENSG00000169398";
chr8	StringTie	exon	140658405	140659678	1000	-	.	gene_id "MSTRG.192374"; transcript_id "ENST00000519993"; exon_number "1"; gene_name "PTK2"; ref_gene_id "ENSG00000169398";
chr8	StringTie	exon	140664917	140664997	1000	-	.	gene_id "MSTRG.192374"; transcript_id "ENST00000519993"; exon_number "2"; gene_name "PTK2"; ref_gene_id "ENSG00000169398";
chr8	StringTie	exon	140668269	140668424	1000	-	.	gene_id "MSTRG.192374"; transcript_id "ENST00000519993"; exon_number "3"; gene_name "PTK2"; ref_gene_id "ENSG00000169398";
chr8	StringTie	exon	140669727	140669735	1000	-	.	gene_id "MSTRG.192374"; transcript_id "ENST00000519993"; exon_number "4"; gene_name "PTK2"; ref_gene_id "ENSG00000169398";
chr8	StringTie	exon	140674298	140674404	1000	-	.	gene_id "MSTRG.192374"; transcript_id "ENST00000519993"; exon_number "5"; gene_name "PTK2"; ref_gene_id "ENSG00000169398";
chr8	StringTie	exon	140675460	140675499	1000	-	.	gene_id "MSTRG.192374"; transcript_id "ENST00000519993"; exon_number "6"; gene_name "PTK2"; ref_gene_id "ENSG00000169398";
chr8	StringTie	exon	140686632	140686694	1000	-	.	gene_id "MSTRG.192374"; transcript_id "ENST00000519993"; exon_number "7"; gene_name "PTK2"; ref_gene_id "ENSG00000169398";
chr8	StringTie	exon	140700891	140701022	1000	-	.	gene_id "MSTRG.192374"; transcript_id "ENST00000519993"; exon_number "8"; gene_name "PTK2"; ref_gene_id "ENSG00000169398";
chr8	StringTie	exon	140702570	140702707	1000	-	.	gene_id "MSTRG.192374"; transcript_id "ENST00000519993"; exon_number "9"; gene_name "PTK2"; ref_gene_id "ENSG00000169398";
chr8	StringTie	exon	140706119	140706205	1000	-	.	gene_id "MSTRG.192374"; transcript_id "ENST00000519993"; exon_number "10"; gene_name "PTK2"; ref_gene_id "ENSG00000169398";
chr8	StringTie	exon	140717598	140717709	1000	-	.	gene_id "MSTRG.192374"; transcript_id "ENST00000519993"; exon_number "11"; gene_name "PTK2"; ref_gene_id "ENSG00000169398";
chr8	StringTie	exon	140735251	140735455	1000	-	.	gene_id "MSTRG.192374"; transcript_id "ENST00000519993"; exon_number "12"; gene_name "PTK2"; ref_gene_id "ENSG00000169398";
chr8	StringTie	exon	140739018	140739107	1000	-	.	gene_id "MSTRG.192374"; transcript_id "ENST00000519993"; exon_number "13"; gene_name "PTK2"; ref_gene_id "ENSG00000169398";
chr8	StringTie	exon	140743230	140743330	1000	-	.	gene_id "MSTRG.192374"; transcript_id "ENST00000519993"; exon_number "14"; gene_name "PTK2"; ref_gene_id "ENSG00000169398";
chr8	StringTie	exon	140744652	140744767	1000	-	.	gene_id "MSTRG.192374"; transcript_id "ENST00000519993"; exon_number "15"; gene_name "PTK2"; ref_gene_id "ENSG00000169398";
chr8	StringTie	exon	140746760	140746860	1000	-	.	gene_id "MSTRG.192374"; transcript_id "ENST00000519993"; exon_number "16"; gene_name "PTK2"; ref_gene_id "ENSG00000169398";
chr8	StringTie	exon	140752232	140752316	1000	-	.	gene_id "MSTRG.192374"; transcript_id "ENST00000519993"; exon_number "17"; gene_name "PTK2"; ref_gene_id "ENSG00000169398";
chr8	StringTie	exon	140761165	140761262	1000	-	.	gene_id "MSTRG.192374"; transcript_id "ENST00000519993"; exon_number "18"; gene_name "PTK2"; ref_gene_id "ENSG00000169398";
chr8	StringTie	exon	140762368	140762388	1000	-	.	gene_id "MSTRG.192374"; transcript_id "ENST00000519993"; exon_number "19"; gene_name "PTK2"; ref_gene_id "ENSG00000169398";
chr8	StringTie	exon	140764234	140764290	1000	-	.	gene_id "MSTRG.192374"; transcript_id "ENST00000519993"; exon_number "20"; gene_name "PTK2"; ref_gene_id "ENSG00000169398";
chr8	StringTie	exon	140769575	140769592	1000	-	.	gene_id "MSTRG.192374"; transcript_id "ENST00000519993"; exon_number "21"; gene_name "PTK2"; ref_gene_id "ENSG00000169398";
chr8	StringTie	exon	140789474	140789526	1000	-	.	gene_id "MSTRG.192374"; transcript_id "ENST00000519993"; exon_number "22"; gene_name "PTK2"; ref_gene_id "ENSG00000169398";
chr8	StringTie	exon	140793354	140793384	1000	-	.	gene_id "MSTRG.192374"; transcript_id "ENST00000519993"; exon_number "23"; gene_name "PTK2"; ref_gene_id "ENSG00000169398";
chr8	StringTie	exon	140800459	140800576	1000	-	.	gene_id "MSTRG.192374"; transcript_id "ENST00000519993"; exon_number "24"; gene_name "PTK2"; ref_gene_id "ENSG00000169398";
chr8	StringTie	exon	140803543	140803650	1000	-	.	gene_id "MSTRG.192374"; transcript_id "ENST00000519993"; exon_number "25"; gene_name "PTK2"; ref_gene_id "ENSG00000169398";
chr8	StringTie	exon	140818277	140818354	1000	-	.	gene_id "MSTRG.192374"; transcript_id "ENST00000519993"; exon_number "26"; gene_name "PTK2"; ref_gene_id "ENSG00000169398";
chr8	StringTie	exon	140818880	140819020	1000	-	.	gene_id "MSTRG.192374"; transcript_id "ENST00000519993"; exon_number "27"; gene_name "PTK2"; ref_gene_id "ENSG00000169398";
chr8	StringTie	exon	140830472	140830526	1000	-	.	gene_id "MSTRG.192374"; transcript_id "ENST00000519993"; exon_number "28"; gene_name "PTK2"; ref_gene_id "ENSG00000169398";
chr8	StringTie	exon	140846260	140846322	1000	-	.	gene_id "MSTRG.192374"; transcript_id "ENST00000519993"; exon_number "29"; gene_name "PTK2"; ref_gene_id "ENSG00000169398";
chr8	StringTie	exon	140846599	140846678	1000	-	.	gene_id "MSTRG.192374"; transcript_id "ENST00000519993"; exon_number "30"; gene_name "PTK2"; ref_gene_id "ENSG00000169398";
chr8	StringTie	exon	140864312	140864399	1000	-	.	gene_id "MSTRG.192374"; transcript_id "ENST00000519993"; exon_number "31"; gene_name "PTK2"; ref_gene_id "ENSG00000169398";
chr8	StringTie	exon	140890543	140890769	1000	-	.	gene_id "MSTRG.192374"; transcript_id "ENST00000519993"; exon_number "32"; gene_name "PTK2"; ref_gene_id "ENSG00000169398";
chr8	StringTie	exon	141001125	141001379	1000	-	.	gene_id "MSTRG.192374"; transcript_id "ENST00000519993"; exon_number "33"; gene_name "PTK2"; ref_gene_id "ENSG00000169398";
chr8	StringTie	transcript	140879482	141001285	1000	-	.	gene_id "MSTRG.192374"; transcript_id "ENST00000520045"; gene_name "PTK2"; ref_gene_id "ENSG00000169398";
chr8	StringTie	exon	140879482	140879637	1000	-	.	gene_id "MSTRG.192374"; transcript_id "ENST00000520045"; exon_number "1"; gene_name "PTK2"; ref_gene_id "ENSG00000169398";
chr8	StringTie	exon	140890543	140890769	1000	-	.	gene_id "MSTRG.192374"; transcript_id "ENST00000520045"; exon_number "2"; gene_name "PTK2"; ref_gene_id "ENSG00000169398";
chr8	StringTie	exon	140948666	140948723	1000	-	.	gene_id "MSTRG.192374"; transcript_id "ENST00000520045"; exon_number "3"; gene_name "PTK2"; ref_gene_id "ENSG00000169398";
chr8	StringTie	exon	141001125	141001285	1000	-	.	gene_id "MSTRG.192374"; transcript_id "ENST00000520045"; exon_number "4"; gene_name "PTK2"; ref_gene_id "ENSG00000169398";
chr8	StringTie	transcript	140743237	140764413	1000	-	.	gene_id "MSTRG.192374"; transcript_id "ENST00000520151"; gene_name "PTK2"; ref_gene_id "ENSG00000169398";
chr8	StringTie	exon	140743237	140743330	1000	-	.	gene_id "MSTRG.192374"; transcript_id "ENST00000520151"; exon_number "1"; gene_name "PTK2"; ref_gene_id "ENSG00000169398";
chr8	StringTie	exon	140744652	140744767	1000	-	.	gene_id "MSTRG.192374"; transcript_id "ENST00000520151"; exon_number "2"; gene_name "PTK2"; ref_gene_id "ENSG00000169398";
chr8	StringTie	exon	140752232	140752316	1000	-	.	gene_id "MSTRG.192374"; transcript_id "ENST00000520151"; exon_number "3"; gene_name "PTK2"; ref_gene_id "ENSG00000169398";
chr8	StringTie	exon	140761165	140761262	1000	-	.	gene_id "MSTRG.192374"; transcript_id "ENST00000520151"; exon_number "4"; gene_name "PTK2"; ref_gene_id "ENSG00000169398";
chr8	StringTie	exon	140764234	140764413	1000	-	.	gene_id "MSTRG.192374"; transcript_id "ENST00000520151"; exon_number "5"; gene_name "PTK2"; ref_gene_id "ENSG00000169398";
chr8	StringTie	transcript	140668289	140675779	1000	-	.	gene_id "MSTRG.192374"; transcript_id "ENST00000520460"; gene_name "PTK2"; ref_gene_id "ENSG00000169398";
chr8	StringTie	exon	140668289	140668424	1000	-	.	gene_id "MSTRG.192374"; transcript_id "ENST00000520460"; exon_number "1"; gene_name "PTK2"; ref_gene_id "ENSG00000169398";
chr8	StringTie	exon	140669727	140669735	1000	-	.	gene_id "MSTRG.192374"; transcript_id "ENST00000520460"; exon_number "2"; gene_name "PTK2"; ref_gene_id "ENSG00000169398";
chr8	StringTie	exon	140674298	140674404	1000	-	.	gene_id "MSTRG.192374"; transcript_id "ENST00000520460"; exon_number "3"; gene_name "PTK2"; ref_gene_id "ENSG00000169398";
chr8	StringTie	exon	140675460	140675779	1000	-	.	gene_id "MSTRG.192374"; transcript_id "ENST00000520460"; exon_number "4"; gene_name "PTK2"; ref_gene_id "ENSG00000169398";
chr8	StringTie	transcript	140846659	140934560	1000	-	.	gene_id "MSTRG.192374"; transcript_id "ENST00000520475"; gene_name "PTK2"; ref_gene_id "ENSG00000169398";
chr8	StringTie	exon	140846659	140846678	1000	-	.	gene_id "MSTRG.192374"; transcript_id "ENST00000520475"; exon_number "1"; gene_name "PTK2"; ref_gene_id "ENSG00000169398";
chr8	StringTie	exon	140864312	140864399	1000	-	.	gene_id "MSTRG.192374"; transcript_id "ENST00000520475"; exon_number "2"; gene_name "PTK2"; ref_gene_id "ENSG00000169398";
chr8	StringTie	exon	140879471	140879637	1000	-	.	gene_id "MSTRG.192374"; transcript_id "ENST00000520475"; exon_number "3"; gene_name "PTK2"; ref_gene_id "ENSG00000169398";
chr8	StringTie	exon	140890543	140890769	1000	-	.	gene_id "MSTRG.192374"; transcript_id "ENST00000520475"; exon_number "4"; gene_name "PTK2"; ref_gene_id "ENSG00000169398";
chr8	StringTie	exon	140934493	140934560	1000	-	.	gene_id "MSTRG.192374"; transcript_id "ENST00000520475"; exon_number "5"; gene_name "PTK2"; ref_gene_id "ENSG00000169398";
chr8	StringTie	transcript	140846649	141001164	1000	-	.	gene_id "MSTRG.192374"; transcript_id "ENST00000520828"; gene_name "PTK2"; ref_gene_id "ENSG00000169398";
chr8	StringTie	exon	140846649	140846678	1000	-	.	gene_id "MSTRG.192374"; transcript_id "ENST00000520828"; exon_number "1"; gene_name "PTK2"; ref_gene_id "ENSG00000169398";
chr8	StringTie	exon	140864312	140864399	1000	-	.	gene_id "MSTRG.192374"; transcript_id "ENST00000520828"; exon_number "2"; gene_name "PTK2"; ref_gene_id "ENSG00000169398";
chr8	StringTie	exon	140879471	140879637	1000	-	.	gene_id "MSTRG.192374"; transcript_id "ENST00000520828"; exon_number "3"; gene_name "PTK2"; ref_gene_id "ENSG00000169398";
chr8	StringTie	exon	140890543	140890603	1000	-	.	gene_id "MSTRG.192374"; transcript_id "ENST00000520828"; exon_number "4"; gene_name "PTK2"; ref_gene_id "ENSG00000169398";
chr8	StringTie	exon	140925562	140925749	1000	-	.	gene_id "MSTRG.192374"; transcript_id "ENST00000520828"; exon_number "5"; gene_name "PTK2"; ref_gene_id "ENSG00000169398";
chr8	StringTie	exon	141001125	141001164	1000	-	.	gene_id "MSTRG.192374"; transcript_id "ENST00000520828"; exon_number "6"; gene_name "PTK2"; ref_gene_id "ENSG00000169398";
chr8	StringTie	transcript	140750203	140764260	1000	-	.	gene_id "MSTRG.192374"; transcript_id "ENST00000520843"; gene_name "PTK2"; ref_gene_id "ENSG00000169398";
chr8	StringTie	exon	140750203	140750409	1000	-	.	gene_id "MSTRG.192374"; transcript_id "ENST00000520843"; exon_number "1"; gene_name "PTK2"; ref_gene_id "ENSG00000169398";
chr8	StringTie	exon	140752232	140752316	1000	-	.	gene_id "MSTRG.192374"; transcript_id "ENST00000520843"; exon_number "2"; gene_name "PTK2"; ref_gene_id "ENSG00000169398";
chr8	StringTie	exon	140761165	140761262	1000	-	.	gene_id "MSTRG.192374"; transcript_id "ENST00000520843"; exon_number "3"; gene_name "PTK2"; ref_gene_id "ENSG00000169398";
chr8	StringTie	exon	140762368	140762388	1000	-	.	gene_id "MSTRG.192374"; transcript_id "ENST00000520843"; exon_number "4"; gene_name "PTK2"; ref_gene_id "ENSG00000169398";
chr8	StringTie	exon	140764234	140764260	1000	-	.	gene_id "MSTRG.192374"; transcript_id "ENST00000520843"; exon_number "5"; gene_name "PTK2"; ref_gene_id "ENSG00000169398";
chr8	StringTie	transcript	140879441	141000937	1000	-	.	gene_id "MSTRG.192374"; transcript_id "ENST00000520892"; gene_name "PTK2"; ref_gene_id "ENSG00000169398";
chr8	StringTie	exon	140879441	140879637	1000	-	.	gene_id "MSTRG.192374"; transcript_id "ENST00000520892"; exon_number "1"; gene_name "PTK2"; ref_gene_id "ENSG00000169398";
chr8	StringTie	exon	140890543	140890769	1000	-	.	gene_id "MSTRG.192374"; transcript_id "ENST00000520892"; exon_number "2"; gene_name "PTK2"; ref_gene_id "ENSG00000169398";
chr8	StringTie	exon	140925661	140925749	1000	-	.	gene_id "MSTRG.192374"; transcript_id "ENST00000520892"; exon_number "3"; gene_name "PTK2"; ref_gene_id "ENSG00000169398";
chr8	StringTie	exon	141000880	141000937	1000	-	.	gene_id "MSTRG.192374"; transcript_id "ENST00000520892"; exon_number "4"; gene_name "PTK2"; ref_gene_id "ENSG00000169398";
chr8	StringTie	transcript	140735045	140744702	1000	-	.	gene_id "MSTRG.192374"; transcript_id "ENST00000520917"; gene_name "PTK2"; ref_gene_id "ENSG00000169398";
chr8	StringTie	exon	140735045	140735455	1000	-	.	gene_id "MSTRG.192374"; transcript_id "ENST00000520917"; exon_number "1"; gene_name "PTK2"; ref_gene_id "ENSG00000169398";
chr8	StringTie	exon	140739018	140739107	1000	-	.	gene_id "MSTRG.192374"; transcript_id "ENST00000520917"; exon_number "2"; gene_name "PTK2"; ref_gene_id "ENSG00000169398";
chr8	StringTie	exon	140743230	140743330	1000	-	.	gene_id "MSTRG.192374"; transcript_id "ENST00000520917"; exon_number "3"; gene_name "PTK2"; ref_gene_id "ENSG00000169398";
chr8	StringTie	exon	140744652	140744702	1000	-	.	gene_id "MSTRG.192374"; transcript_id "ENST00000520917"; exon_number "4"; gene_name "PTK2"; ref_gene_id "ENSG00000169398";
chr8	StringTie	transcript	140706157	140764353	1000	-	.	gene_id "MSTRG.192374"; transcript_id "ENST00000521029"; gene_name "PTK2"; ref_gene_id "ENSG00000169398";
chr8	StringTie	exon	140706157	140706205	1000	-	.	gene_id "MSTRG.192374"; transcript_id "ENST00000521029"; exon_number "1"; gene_name "PTK2"; ref_gene_id "ENSG00000169398";
chr8	StringTie	exon	140717598	140717709	1000	-	.	gene_id "MSTRG.192374"; transcript_id "ENST00000521029"; exon_number "2"; gene_name "PTK2"; ref_gene_id "ENSG00000169398";
chr8	StringTie	exon	140735251	140735455	1000	-	.	gene_id "MSTRG.192374"; transcript_id "ENST00000521029"; exon_number "3"; gene_name "PTK2"; ref_gene_id "ENSG00000169398";
chr8	StringTie	exon	140761165	140761262	1000	-	.	gene_id "MSTRG.192374"; transcript_id "ENST00000521029"; exon_number "4"; gene_name "PTK2"; ref_gene_id "ENSG00000169398";
chr8	StringTie	exon	140764234	140764353	1000	-	.	gene_id "MSTRG.192374"; transcript_id "ENST00000521029"; exon_number "5"; gene_name "PTK2"; ref_gene_id "ENSG00000169398";
chr8	StringTie	transcript	140658402	141001196	1000	-	.	gene_id "MSTRG.192374"; transcript_id "ENST00000521059"; gene_name "PTK2"; ref_gene_id "ENSG00000169398";
chr8	StringTie	exon	140658402	140659678	1000	-	.	gene_id "MSTRG.192374"; transcript_id "ENST00000521059"; exon_number "1"; gene_name "PTK2"; ref_gene_id "ENSG00000169398";
chr8	StringTie	exon	140664917	140664997	1000	-	.	gene_id "MSTRG.192374"; transcript_id "ENST00000521059"; exon_number "2"; gene_name "PTK2"; ref_gene_id "ENSG00000169398";
chr8	StringTie	exon	140668269	140668424	1000	-	.	gene_id "MSTRG.192374"; transcript_id "ENST00000521059"; exon_number "3"; gene_name "PTK2"; ref_gene_id "ENSG00000169398";
chr8	StringTie	exon	140674298	140674404	1000	-	.	gene_id "MSTRG.192374"; transcript_id "ENST00000521059"; exon_number "4"; gene_name "PTK2"; ref_gene_id "ENSG00000169398";
chr8	StringTie	exon	140675460	140675499	1000	-	.	gene_id "MSTRG.192374"; transcript_id "ENST00000521059"; exon_number "5"; gene_name "PTK2"; ref_gene_id "ENSG00000169398";
chr8	StringTie	exon	140686632	140686694	1000	-	.	gene_id "MSTRG.192374"; transcript_id "ENST00000521059"; exon_number "6"; gene_name "PTK2"; ref_gene_id "ENSG00000169398";
chr8	StringTie	exon	140700891	140701022	1000	-	.	gene_id "MSTRG.192374"; transcript_id "ENST00000521059"; exon_number "7"; gene_name "PTK2"; ref_gene_id "ENSG00000169398";
chr8	StringTie	exon	140702570	140702707	1000	-	.	gene_id "MSTRG.192374"; transcript_id "ENST00000521059"; exon_number "8"; gene_name "PTK2"; ref_gene_id "ENSG00000169398";
chr8	StringTie	exon	140706119	140706205	1000	-	.	gene_id "MSTRG.192374"; transcript_id "ENST00000521059"; exon_number "9"; gene_name "PTK2"; ref_gene_id "ENSG00000169398";
chr8	StringTie	exon	140717598	140717709	1000	-	.	gene_id "MSTRG.192374"; transcript_id "ENST00000521059"; exon_number "10"; gene_name "PTK2"; ref_gene_id "ENSG00000169398";
chr8	StringTie	exon	140735251	140735455	1000	-	.	gene_id "MSTRG.192374"; transcript_id "ENST00000521059"; exon_number "11"; gene_name "PTK2"; ref_gene_id "ENSG00000169398";
chr8	StringTie	exon	140739018	140739107	1000	-	.	gene_id "MSTRG.192374"; transcript_id "ENST00000521059"; exon_number "12"; gene_name "PTK2"; ref_gene_id "ENSG00000169398";
chr8	StringTie	exon	140743230	140743330	1000	-	.	gene_id "MSTRG.192374"; transcript_id "ENST00000521059"; exon_number "13"; gene_name "PTK2"; ref_gene_id "ENSG00000169398";
chr8	StringTie	exon	140744652	140744767	1000	-	.	gene_id "MSTRG.192374"; transcript_id "ENST00000521059"; exon_number "14"; gene_name "PTK2"; ref_gene_id "ENSG00000169398";
chr8	StringTie	exon	140746760	140746860	1000	-	.	gene_id "MSTRG.192374"; transcript_id "ENST00000521059"; exon_number "15"; gene_name "PTK2"; ref_gene_id "ENSG00000169398";
chr8	StringTie	exon	140752232	140752316	1000	-	.	gene_id "MSTRG.192374"; transcript_id "ENST00000521059"; exon_number "16"; gene_name "PTK2"; ref_gene_id "ENSG00000169398";
chr8	StringTie	exon	140761165	140761262	1000	-	.	gene_id "MSTRG.192374"; transcript_id "ENST00000521059"; exon_number "17"; gene_name "PTK2"; ref_gene_id "ENSG00000169398";
chr8	StringTie	exon	140764234	140764290	1000	-	.	gene_id "MSTRG.192374"; transcript_id "ENST00000521059"; exon_number "18"; gene_name "PTK2"; ref_gene_id "ENSG00000169398";
chr8	StringTie	exon	140789474	140789526	1000	-	.	gene_id "MSTRG.192374"; transcript_id "ENST00000521059"; exon_number "19"; gene_name "PTK2"; ref_gene_id "ENSG00000169398";
chr8	StringTie	exon	140793354	140793384	1000	-	.	gene_id "MSTRG.192374"; transcript_id "ENST00000521059"; exon_number "20"; gene_name "PTK2"; ref_gene_id "ENSG00000169398";
chr8	StringTie	exon	140800459	140800576	1000	-	.	gene_id "MSTRG.192374"; transcript_id "ENST00000521059"; exon_number "21"; gene_name "PTK2"; ref_gene_id "ENSG00000169398";
chr8	StringTie	exon	140803543	140803650	1000	-	.	gene_id "MSTRG.192374"; transcript_id "ENST00000521059"; exon_number "22"; gene_name "PTK2"; ref_gene_id "ENSG00000169398";
chr8	StringTie	exon	140818277	140818354	1000	-	.	gene_id "MSTRG.192374"; transcript_id "ENST00000521059"; exon_number "23"; gene_name "PTK2"; ref_gene_id "ENSG00000169398";
chr8	StringTie	exon	140818880	140819020	1000	-	.	gene_id "MSTRG.192374"; transcript_id "ENST00000521059"; exon_number "24"; gene_name "PTK2"; ref_gene_id "ENSG00000169398";
chr8	StringTie	exon	140830472	140830526	1000	-	.	gene_id "MSTRG.192374"; transcript_id "ENST00000521059"; exon_number "25"; gene_name "PTK2"; ref_gene_id "ENSG00000169398";
chr8	StringTie	exon	140846260	140846322	1000	-	.	gene_id "MSTRG.192374"; transcript_id "ENST00000521059"; exon_number "26"; gene_name "PTK2"; ref_gene_id "ENSG00000169398";
chr8	StringTie	exon	140846599	140846678	1000	-	.	gene_id "MSTRG.192374"; transcript_id "ENST00000521059"; exon_number "27"; gene_name "PTK2"; ref_gene_id "ENSG00000169398";
chr8	StringTie	exon	140864312	140864399	1000	-	.	gene_id "MSTRG.192374"; transcript_id "ENST00000521059"; exon_number "28"; gene_name "PTK2"; ref_gene_id "ENSG00000169398";
chr8	StringTie	exon	140879471	140879637	1000	-	.	gene_id "MSTRG.192374"; transcript_id "ENST00000521059"; exon_number "29"; gene_name "PTK2"; ref_gene_id "ENSG00000169398";
chr8	StringTie	exon	140890543	140890769	1000	-	.	gene_id "MSTRG.192374"; transcript_id "ENST00000521059"; exon_number "30"; gene_name "PTK2"; ref_gene_id "ENSG00000169398";
chr8	StringTie	exon	140984078	140984155	1000	-	.	gene_id "MSTRG.192374"; transcript_id "ENST00000521059"; exon_number "31"; gene_name "PTK2"; ref_gene_id "ENSG00000169398";
chr8	StringTie	exon	141001125	141001196	1000	-	.	gene_id "MSTRG.192374"; transcript_id "ENST00000521059"; exon_number "32"; gene_name "PTK2"; ref_gene_id "ENSG00000169398";
chr8	StringTie	transcript	140752232	140771444	1000	-	.	gene_id "MSTRG.192374"; transcript_id "ENST00000521172"; gene_name "PTK2"; ref_gene_id "ENSG00000169398";
chr8	StringTie	exon	140752232	140752316	1000	-	.	gene_id "MSTRG.192374"; transcript_id "ENST00000521172"; exon_number "1"; gene_name "PTK2"; ref_gene_id "ENSG00000169398";
chr8	StringTie	exon	140761165	140761262	1000	-	.	gene_id "MSTRG.192374"; transcript_id "ENST00000521172"; exon_number "2"; gene_name "PTK2"; ref_gene_id "ENSG00000169398";
chr8	StringTie	exon	140764234	140764290	1000	-	.	gene_id "MSTRG.192374"; transcript_id "ENST00000521172"; exon_number "3"; gene_name "PTK2"; ref_gene_id "ENSG00000169398";
chr8	StringTie	exon	140769575	140769592	1000	-	.	gene_id "MSTRG.192374"; transcript_id "ENST00000521172"; exon_number "4"; gene_name "PTK2"; ref_gene_id "ENSG00000169398";
chr8	StringTie	exon	140770716	140770799	1000	-	.	gene_id "MSTRG.192374"; transcript_id "ENST00000521172"; exon_number "5"; gene_name "PTK2"; ref_gene_id "ENSG00000169398";
chr8	StringTie	exon	140771280	140771444	1000	-	.	gene_id "MSTRG.192374"; transcript_id "ENST00000521172"; exon_number "6"; gene_name "PTK2"; ref_gene_id "ENSG00000169398";
chr8	StringTie	transcript	140700943	140800549	1000	-	.	gene_id "MSTRG.192374"; transcript_id "ENST00000521250"; gene_name "PTK2"; ref_gene_id "ENSG00000169398";
chr8	StringTie	exon	140700943	140701022	1000	-	.	gene_id "MSTRG.192374"; transcript_id "ENST00000521250"; exon_number "1"; gene_name "PTK2"; ref_gene_id "ENSG00000169398";
chr8	StringTie	exon	140702570	140702707	1000	-	.	gene_id "MSTRG.192374"; transcript_id "ENST00000521250"; exon_number "2"; gene_name "PTK2"; ref_gene_id "ENSG00000169398";
chr8	StringTie	exon	140706119	140706205	1000	-	.	gene_id "MSTRG.192374"; transcript_id "ENST00000521250"; exon_number "3"; gene_name "PTK2"; ref_gene_id "ENSG00000169398";
chr8	StringTie	exon	140717598	140717709	1000	-	.	gene_id "MSTRG.192374"; transcript_id "ENST00000521250"; exon_number "4"; gene_name "PTK2"; ref_gene_id "ENSG00000169398";
chr8	StringTie	exon	140789474	140789526	1000	-	.	gene_id "MSTRG.192374"; transcript_id "ENST00000521250"; exon_number "5"; gene_name "PTK2"; ref_gene_id "ENSG00000169398";
chr8	StringTie	exon	140793354	140793384	1000	-	.	gene_id "MSTRG.192374"; transcript_id "ENST00000521250"; exon_number "6"; gene_name "PTK2"; ref_gene_id "ENSG00000169398";
chr8	StringTie	exon	140800459	140800549	1000	-	.	gene_id "MSTRG.192374"; transcript_id "ENST00000521250"; exon_number "7"; gene_name "PTK2"; ref_gene_id "ENSG00000169398";
chr8	StringTie	transcript	140890543	141001266	1000	-	.	gene_id "MSTRG.192374"; transcript_id "ENST00000521332"; gene_name "PTK2"; ref_gene_id "ENSG00000169398";
chr8	StringTie	exon	140890543	140890769	1000	-	.	gene_id "MSTRG.192374"; transcript_id "ENST00000521332"; exon_number "1"; gene_name "PTK2"; ref_gene_id "ENSG00000169398";
chr8	StringTie	exon	140909549	140909621	1000	-	.	gene_id "MSTRG.192374"; transcript_id "ENST00000521332"; exon_number "2"; gene_name "PTK2"; ref_gene_id "ENSG00000169398";
chr8	StringTie	exon	140925562	140925749	1000	-	.	gene_id "MSTRG.192374"; transcript_id "ENST00000521332"; exon_number "3"; gene_name "PTK2"; ref_gene_id "ENSG00000169398";
chr8	StringTie	exon	141001125	141001266	1000	-	.	gene_id "MSTRG.192374"; transcript_id "ENST00000521332"; exon_number "4"; gene_name "PTK2"; ref_gene_id "ENSG00000169398";
chr8	StringTie	transcript	140879512	140934590	1000	-	.	gene_id "MSTRG.192374"; transcript_id "ENST00000521395"; gene_name "PTK2"; ref_gene_id "ENSG00000169398";
chr8	StringTie	exon	140879512	140879637	1000	-	.	gene_id "MSTRG.192374"; transcript_id "ENST00000521395"; exon_number "1"; gene_name "PTK2"; ref_gene_id "ENSG00000169398";
chr8	StringTie	exon	140890543	140890769	1000	-	.	gene_id "MSTRG.192374"; transcript_id "ENST00000521395"; exon_number "2"; gene_name "PTK2"; ref_gene_id "ENSG00000169398";
chr8	StringTie	exon	140925661	140925749	1000	-	.	gene_id "MSTRG.192374"; transcript_id "ENST00000521395"; exon_number "3"; gene_name "PTK2"; ref_gene_id "ENSG00000169398";
chr8	StringTie	exon	140934493	140934590	1000	-	.	gene_id "MSTRG.192374"; transcript_id "ENST00000521395"; exon_number "4"; gene_name "PTK2"; ref_gene_id "ENSG00000169398";
chr8	StringTie	transcript	140700924	140718355	1000	-	.	gene_id "MSTRG.192374"; transcript_id "ENST00000521562"; gene_name "PTK2"; ref_gene_id "ENSG00000169398";
chr8	StringTie	exon	140700924	140701022	1000	-	.	gene_id "MSTRG.192374"; transcript_id "ENST00000521562"; exon_number "1"; gene_name "PTK2"; ref_gene_id "ENSG00000169398";
chr8	StringTie	exon	140702570	140702707	1000	-	.	gene_id "MSTRG.192374"; transcript_id "ENST00000521562"; exon_number "2"; gene_name "PTK2"; ref_gene_id "ENSG00000169398";
chr8	StringTie	exon	140706119	140706205	1000	-	.	gene_id "MSTRG.192374"; transcript_id "ENST00000521562"; exon_number "3"; gene_name "PTK2"; ref_gene_id "ENSG00000169398";
chr8	StringTie	exon	140717598	140717709	1000	-	.	gene_id "MSTRG.192374"; transcript_id "ENST00000521562"; exon_number "4"; gene_name "PTK2"; ref_gene_id "ENSG00000169398";
chr8	StringTie	exon	140718009	140718211	1000	-	.	gene_id "MSTRG.192374"; transcript_id "ENST00000521562"; exon_number "5"; gene_name "PTK2"; ref_gene_id "ENSG00000169398";
chr8	StringTie	exon	140718317	140718355	1000	-	.	gene_id "MSTRG.192374"; transcript_id "ENST00000521562"; exon_number "6"; gene_name "PTK2"; ref_gene_id "ENSG00000169398";
chr8	StringTie	transcript	140830476	141000926	1000	-	.	gene_id "MSTRG.192374"; transcript_id "ENST00000521791"; gene_name "PTK2"; ref_gene_id "ENSG00000169398";
chr8	StringTie	exon	140830476	140830526	1000	-	.	gene_id "MSTRG.192374"; transcript_id "ENST00000521791"; exon_number "1"; gene_name "PTK2"; ref_gene_id "ENSG00000169398";
chr8	StringTie	exon	140846260	140846322	1000	-	.	gene_id "MSTRG.192374"; transcript_id "ENST00000521791"; exon_number "2"; gene_name "PTK2"; ref_gene_id "ENSG00000169398";
chr8	StringTie	exon	140846599	140846678	1000	-	.	gene_id "MSTRG.192374"; transcript_id "ENST00000521791"; exon_number "3"; gene_name "PTK2"; ref_gene_id "ENSG00000169398";
chr8	StringTie	exon	140864312	140864399	1000	-	.	gene_id "MSTRG.192374"; transcript_id "ENST00000521791"; exon_number "4"; gene_name "PTK2"; ref_gene_id "ENSG00000169398";
chr8	StringTie	exon	140890543	140890769	1000	-	.	gene_id "MSTRG.192374"; transcript_id "ENST00000521791"; exon_number "5"; gene_name "PTK2"; ref_gene_id "ENSG00000169398";
chr8	StringTie	exon	141000880	141000926	1000	-	.	gene_id "MSTRG.192374"; transcript_id "ENST00000521791"; exon_number "6"; gene_name "PTK2"; ref_gene_id "ENSG00000169398";
chr8	StringTie	transcript	140879476	140983994	1000	-	.	gene_id "MSTRG.192374"; transcript_id "ENST00000521907"; gene_name "PTK2"; ref_gene_id "ENSG00000169398";
chr8	StringTie	exon	140879476	140879637	1000	-	.	gene_id "MSTRG.192374"; transcript_id "ENST00000521907"; exon_number "1"; gene_name "PTK2"; ref_gene_id "ENSG00000169398";
chr8	StringTie	exon	140890543	140890769	1000	-	.	gene_id "MSTRG.192374"; transcript_id "ENST00000521907"; exon_number "2"; gene_name "PTK2"; ref_gene_id "ENSG00000169398";
chr8	StringTie	exon	140983842	140983994	1000	-	.	gene_id "MSTRG.192374"; transcript_id "ENST00000521907"; exon_number "3"; gene_name "PTK2"; ref_gene_id "ENSG00000169398";
chr8	StringTie	transcript	140702698	140800543	1000	-	.	gene_id "MSTRG.192374"; transcript_id "ENST00000521981"; gene_name "PTK2"; ref_gene_id "ENSG00000169398";
chr8	StringTie	exon	140702698	140702707	1000	-	.	gene_id "MSTRG.192374"; transcript_id "ENST00000521981"; exon_number "1"; gene_name "PTK2"; ref_gene_id "ENSG00000169398";
chr8	StringTie	exon	140706119	140706205	1000	-	.	gene_id "MSTRG.192374"; transcript_id "ENST00000521981"; exon_number "2"; gene_name "PTK2"; ref_gene_id "ENSG00000169398";
chr8	StringTie	exon	140717598	140717709	1000	-	.	gene_id "MSTRG.192374"; transcript_id "ENST00000521981"; exon_number "3"; gene_name "PTK2"; ref_gene_id "ENSG00000169398";
chr8	StringTie	exon	140735251	140735286	1000	-	.	gene_id "MSTRG.192374"; transcript_id "ENST00000521981"; exon_number "4"; gene_name "PTK2"; ref_gene_id "ENSG00000169398";
chr8	StringTie	exon	140761182	140761262	1000	-	.	gene_id "MSTRG.192374"; transcript_id "ENST00000521981"; exon_number "5"; gene_name "PTK2"; ref_gene_id "ENSG00000169398";
chr8	StringTie	exon	140764234	140764290	1000	-	.	gene_id "MSTRG.192374"; transcript_id "ENST00000521981"; exon_number "6"; gene_name "PTK2"; ref_gene_id "ENSG00000169398";
chr8	StringTie	exon	140789474	140789526	1000	-	.	gene_id "MSTRG.192374"; transcript_id "ENST00000521981"; exon_number "7"; gene_name "PTK2"; ref_gene_id "ENSG00000169398";
chr8	StringTie	exon	140793354	140793384	1000	-	.	gene_id "MSTRG.192374"; transcript_id "ENST00000521981"; exon_number "8"; gene_name "PTK2"; ref_gene_id "ENSG00000169398";
chr8	StringTie	exon	140800459	140800543	1000	-	.	gene_id "MSTRG.192374"; transcript_id "ENST00000521981"; exon_number "9"; gene_name "PTK2"; ref_gene_id "ENSG00000169398";
chr8	StringTie	transcript	140686870	140702715	1000	-	.	gene_id "MSTRG.192374"; transcript_id "ENST00000521985"; gene_name "PTK2"; ref_gene_id "ENSG00000169398";
chr8	StringTie	exon	140686870	140687129	1000	-	.	gene_id "MSTRG.192374"; transcript_id "ENST00000521985"; exon_number "1"; gene_name "PTK2"; ref_gene_id "ENSG00000169398";
chr8	StringTie	exon	140700891	140701022	1000	-	.	gene_id "MSTRG.192374"; transcript_id "ENST00000521985"; exon_number "2"; gene_name "PTK2"; ref_gene_id "ENSG00000169398";
chr8	StringTie	exon	140702570	140702715	1000	-	.	gene_id "MSTRG.192374"; transcript_id "ENST00000521985"; exon_number "3"; gene_name "PTK2"; ref_gene_id "ENSG00000169398";
chr8	StringTie	transcript	140659335	140800543	1000	-	.	gene_id "MSTRG.192374"; transcript_id "ENST00000521986"; gene_name "PTK2"; ref_gene_id "ENSG00000169398";
chr8	StringTie	exon	140659335	140659678	1000	-	.	gene_id "MSTRG.192374"; transcript_id "ENST00000521986"; exon_number "1"; gene_name "PTK2"; ref_gene_id "ENSG00000169398";
chr8	StringTie	exon	140664917	140664997	1000	-	.	gene_id "MSTRG.192374"; transcript_id "ENST00000521986"; exon_number "2"; gene_name "PTK2"; ref_gene_id "ENSG00000169398";
chr8	StringTie	exon	140668269	140668424	1000	-	.	gene_id "MSTRG.192374"; transcript_id "ENST00000521986"; exon_number "3"; gene_name "PTK2"; ref_gene_id "ENSG00000169398";
chr8	StringTie	exon	140669727	140669735	1000	-	.	gene_id "MSTRG.192374"; transcript_id "ENST00000521986"; exon_number "4"; gene_name "PTK2"; ref_gene_id "ENSG00000169398";
chr8	StringTie	exon	140674298	140674404	1000	-	.	gene_id "MSTRG.192374"; transcript_id "ENST00000521986"; exon_number "5"; gene_name "PTK2"; ref_gene_id "ENSG00000169398";
chr8	StringTie	exon	140675460	140675499	1000	-	.	gene_id "MSTRG.192374"; transcript_id "ENST00000521986"; exon_number "6"; gene_name "PTK2"; ref_gene_id "ENSG00000169398";
chr8	StringTie	exon	140686632	140686694	1000	-	.	gene_id "MSTRG.192374"; transcript_id "ENST00000521986"; exon_number "7"; gene_name "PTK2"; ref_gene_id "ENSG00000169398";
chr8	StringTie	exon	140700891	140701022	1000	-	.	gene_id "MSTRG.192374"; transcript_id "ENST00000521986"; exon_number "8"; gene_name "PTK2"; ref_gene_id "ENSG00000169398";
chr8	StringTie	exon	140702570	140702707	1000	-	.	gene_id "MSTRG.192374"; transcript_id "ENST00000521986"; exon_number "9"; gene_name "PTK2"; ref_gene_id "ENSG00000169398";
chr8	StringTie	exon	140706119	140706205	1000	-	.	gene_id "MSTRG.192374"; transcript_id "ENST00000521986"; exon_number "10"; gene_name "PTK2"; ref_gene_id "ENSG00000169398";
chr8	StringTie	exon	140717598	140717709	1000	-	.	gene_id "MSTRG.192374"; transcript_id "ENST00000521986"; exon_number "11"; gene_name "PTK2"; ref_gene_id "ENSG00000169398";
chr8	StringTie	exon	140735251	140735455	1000	-	.	gene_id "MSTRG.192374"; transcript_id "ENST00000521986"; exon_number "12"; gene_name "PTK2"; ref_gene_id "ENSG00000169398";
chr8	StringTie	exon	140739018	140739107	1000	-	.	gene_id "MSTRG.192374"; transcript_id "ENST00000521986"; exon_number "13"; gene_name "PTK2"; ref_gene_id "ENSG00000169398";
chr8	StringTie	exon	140743230	140743330	1000	-	.	gene_id "MSTRG.192374"; transcript_id "ENST00000521986"; exon_number "14"; gene_name "PTK2"; ref_gene_id "ENSG00000169398";
chr8	StringTie	exon	140744652	140744767	1000	-	.	gene_id "MSTRG.192374"; transcript_id "ENST00000521986"; exon_number "15"; gene_name "PTK2"; ref_gene_id "ENSG00000169398";
chr8	StringTie	exon	140746760	140746860	1000	-	.	gene_id "MSTRG.192374"; transcript_id "ENST00000521986"; exon_number "16"; gene_name "PTK2"; ref_gene_id "ENSG00000169398";
chr8	StringTie	exon	140752232	140752316	1000	-	.	gene_id "MSTRG.192374"; transcript_id "ENST00000521986"; exon_number "17"; gene_name "PTK2"; ref_gene_id "ENSG00000169398";
chr8	StringTie	exon	140761165	140761262	1000	-	.	gene_id "MSTRG.192374"; transcript_id "ENST00000521986"; exon_number "18"; gene_name "PTK2"; ref_gene_id "ENSG00000169398";
chr8	StringTie	exon	140764234	140764290	1000	-	.	gene_id "MSTRG.192374"; transcript_id "ENST00000521986"; exon_number "19"; gene_name "PTK2"; ref_gene_id "ENSG00000169398";
chr8	StringTie	exon	140769575	140769592	1000	-	.	gene_id "MSTRG.192374"; transcript_id "ENST00000521986"; exon_number "20"; gene_name "PTK2"; ref_gene_id "ENSG00000169398";
chr8	StringTie	exon	140770716	140770799	1000	-	.	gene_id "MSTRG.192374"; transcript_id "ENST00000521986"; exon_number "21"; gene_name "PTK2"; ref_gene_id "ENSG00000169398";
chr8	StringTie	exon	140789474	140789526	1000	-	.	gene_id "MSTRG.192374"; transcript_id "ENST00000521986"; exon_number "22"; gene_name "PTK2"; ref_gene_id "ENSG00000169398";
chr8	StringTie	exon	140793354	140793384	1000	-	.	gene_id "MSTRG.192374"; transcript_id "ENST00000521986"; exon_number "23"; gene_name "PTK2"; ref_gene_id "ENSG00000169398";
chr8	StringTie	exon	140800459	140800543	1000	-	.	gene_id "MSTRG.192374"; transcript_id "ENST00000521986"; exon_number "24"; gene_name "PTK2"; ref_gene_id "ENSG00000169398";
chr8	StringTie	transcript	140700921	140721788	1000	-	.	gene_id "MSTRG.192374"; transcript_id "ENST00000522424"; gene_name "PTK2"; ref_gene_id "ENSG00000169398";
chr8	StringTie	exon	140700921	140701022	1000	-	.	gene_id "MSTRG.192374"; transcript_id "ENST00000522424"; exon_number "1"; gene_name "PTK2"; ref_gene_id "ENSG00000169398";
chr8	StringTie	exon	140702570	140702707	1000	-	.	gene_id "MSTRG.192374"; transcript_id "ENST00000522424"; exon_number "2"; gene_name "PTK2"; ref_gene_id "ENSG00000169398";
chr8	StringTie	exon	140706119	140706205	1000	-	.	gene_id "MSTRG.192374"; transcript_id "ENST00000522424"; exon_number "3"; gene_name "PTK2"; ref_gene_id "ENSG00000169398";
chr8	StringTie	exon	140717598	140717709	1000	-	.	gene_id "MSTRG.192374"; transcript_id "ENST00000522424"; exon_number "4"; gene_name "PTK2"; ref_gene_id "ENSG00000169398";
chr8	StringTie	exon	140721659	140721788	1000	-	.	gene_id "MSTRG.192374"; transcript_id "ENST00000522424"; exon_number "5"; gene_name "PTK2"; ref_gene_id "ENSG00000169398";
chr8	StringTie	transcript	140657900	141001233	1000	-	.	gene_id "MSTRG.192374"; transcript_id "ENST00000522684"; gene_name "PTK2"; ref_gene_id "ENSG00000169398";
chr8	StringTie	exon	140657900	140659678	1000	-	.	gene_id "MSTRG.192374"; transcript_id "ENST00000522684"; exon_number "1"; gene_name "PTK2"; ref_gene_id "ENSG00000169398";
chr8	StringTie	exon	140664917	140664997	1000	-	.	gene_id "MSTRG.192374"; transcript_id "ENST00000522684"; exon_number "2"; gene_name "PTK2"; ref_gene_id "ENSG00000169398";
chr8	StringTie	exon	140668269	140668424	1000	-	.	gene_id "MSTRG.192374"; transcript_id "ENST00000522684"; exon_number "3"; gene_name "PTK2"; ref_gene_id "ENSG00000169398";
chr8	StringTie	exon	140674298	140674404	1000	-	.	gene_id "MSTRG.192374"; transcript_id "ENST00000522684"; exon_number "4"; gene_name "PTK2"; ref_gene_id "ENSG00000169398";
chr8	StringTie	exon	140675460	140675499	1000	-	.	gene_id "MSTRG.192374"; transcript_id "ENST00000522684"; exon_number "5"; gene_name "PTK2"; ref_gene_id "ENSG00000169398";
chr8	StringTie	exon	140686632	140686694	1000	-	.	gene_id "MSTRG.192374"; transcript_id "ENST00000522684"; exon_number "6"; gene_name "PTK2"; ref_gene_id "ENSG00000169398";
chr8	StringTie	exon	140700891	140701022	1000	-	.	gene_id "MSTRG.192374"; transcript_id "ENST00000522684"; exon_number "7"; gene_name "PTK2"; ref_gene_id "ENSG00000169398";
chr8	StringTie	exon	140702570	140702707	1000	-	.	gene_id "MSTRG.192374"; transcript_id "ENST00000522684"; exon_number "8"; gene_name "PTK2"; ref_gene_id "ENSG00000169398";
chr8	StringTie	exon	140706119	140706205	1000	-	.	gene_id "MSTRG.192374"; transcript_id "ENST00000522684"; exon_number "9"; gene_name "PTK2"; ref_gene_id "ENSG00000169398";
chr8	StringTie	exon	140717598	140717709	1000	-	.	gene_id "MSTRG.192374"; transcript_id "ENST00000522684"; exon_number "10"; gene_name "PTK2"; ref_gene_id "ENSG00000169398";
chr8	StringTie	exon	140735251	140735455	1000	-	.	gene_id "MSTRG.192374"; transcript_id "ENST00000522684"; exon_number "11"; gene_name "PTK2"; ref_gene_id "ENSG00000169398";
chr8	StringTie	exon	140739018	140739107	1000	-	.	gene_id "MSTRG.192374"; transcript_id "ENST00000522684"; exon_number "12"; gene_name "PTK2"; ref_gene_id "ENSG00000169398";
chr8	StringTie	exon	140743230	140743330	1000	-	.	gene_id "MSTRG.192374"; transcript_id "ENST00000522684"; exon_number "13"; gene_name "PTK2"; ref_gene_id "ENSG00000169398";
chr8	StringTie	exon	140744652	140744767	1000	-	.	gene_id "MSTRG.192374"; transcript_id "ENST00000522684"; exon_number "14"; gene_name "PTK2"; ref_gene_id "ENSG00000169398";
chr8	StringTie	exon	140746760	140746860	1000	-	.	gene_id "MSTRG.192374"; transcript_id "ENST00000522684"; exon_number "15"; gene_name "PTK2"; ref_gene_id "ENSG00000169398";
chr8	StringTie	exon	140752232	140752316	1000	-	.	gene_id "MSTRG.192374"; transcript_id "ENST00000522684"; exon_number "16"; gene_name "PTK2"; ref_gene_id "ENSG00000169398";
chr8	StringTie	exon	140761165	140761262	1000	-	.	gene_id "MSTRG.192374"; transcript_id "ENST00000522684"; exon_number "17"; gene_name "PTK2"; ref_gene_id "ENSG00000169398";
chr8	StringTie	exon	140764234	140764290	1000	-	.	gene_id "MSTRG.192374"; transcript_id "ENST00000522684"; exon_number "18"; gene_name "PTK2"; ref_gene_id "ENSG00000169398";
chr8	StringTie	exon	140789474	140789526	1000	-	.	gene_id "MSTRG.192374"; transcript_id "ENST00000522684"; exon_number "19"; gene_name "PTK2"; ref_gene_id "ENSG00000169398";
chr8	StringTie	exon	140793354	140793384	1000	-	.	gene_id "MSTRG.192374"; transcript_id "ENST00000522684"; exon_number "20"; gene_name "PTK2"; ref_gene_id "ENSG00000169398";
chr8	StringTie	exon	140800459	140800576	1000	-	.	gene_id "MSTRG.192374"; transcript_id "ENST00000522684"; exon_number "21"; gene_name "PTK2"; ref_gene_id "ENSG00000169398";
chr8	StringTie	exon	140803543	140803650	1000	-	.	gene_id "MSTRG.192374"; transcript_id "ENST00000522684"; exon_number "22"; gene_name "PTK2"; ref_gene_id "ENSG00000169398";
chr8	StringTie	exon	140818277	140818354	1000	-	.	gene_id "MSTRG.192374"; transcript_id "ENST00000522684"; exon_number "23"; gene_name "PTK2"; ref_gene_id "ENSG00000169398";
chr8	StringTie	exon	140818880	140819020	1000	-	.	gene_id "MSTRG.192374"; transcript_id "ENST00000522684"; exon_number "24"; gene_name "PTK2"; ref_gene_id "ENSG00000169398";
chr8	StringTie	exon	140830472	140830526	1000	-	.	gene_id "MSTRG.192374"; transcript_id "ENST00000522684"; exon_number "25"; gene_name "PTK2"; ref_gene_id "ENSG00000169398";
chr8	StringTie	exon	140846260	140846322	1000	-	.	gene_id "MSTRG.192374"; transcript_id "ENST00000522684"; exon_number "26"; gene_name "PTK2"; ref_gene_id "ENSG00000169398";
chr8	StringTie	exon	140846599	140846678	1000	-	.	gene_id "MSTRG.192374"; transcript_id "ENST00000522684"; exon_number "27"; gene_name "PTK2"; ref_gene_id "ENSG00000169398";
chr8	StringTie	exon	140864312	140864399	1000	-	.	gene_id "MSTRG.192374"; transcript_id "ENST00000522684"; exon_number "28"; gene_name "PTK2"; ref_gene_id "ENSG00000169398";
chr8	StringTie	exon	140879471	140879637	1000	-	.	gene_id "MSTRG.192374"; transcript_id "ENST00000522684"; exon_number "29"; gene_name "PTK2"; ref_gene_id "ENSG00000169398";
chr8	StringTie	exon	140890543	140890769	1000	-	.	gene_id "MSTRG.192374"; transcript_id "ENST00000522684"; exon_number "30"; gene_name "PTK2"; ref_gene_id "ENSG00000169398";
chr8	StringTie	exon	140925661	140925749	1000	-	.	gene_id "MSTRG.192374"; transcript_id "ENST00000522684"; exon_number "31"; gene_name "PTK2"; ref_gene_id "ENSG00000169398";
chr8	StringTie	exon	141001125	141001233	1000	-	.	gene_id "MSTRG.192374"; transcript_id "ENST00000522684"; exon_number "32"; gene_name "PTK2"; ref_gene_id "ENSG00000169398";
chr8	StringTie	transcript	140659620	140663088	1000	-	.	gene_id "MSTRG.192374"; transcript_id "ENST00000522950"; gene_name "PTK2"; ref_gene_id "ENSG00000169398";
chr8	StringTie	exon	140659620	140659678	1000	-	.	gene_id "MSTRG.192374"; transcript_id "ENST00000522950"; exon_number "1"; gene_name "PTK2"; ref_gene_id "ENSG00000169398";
chr8	StringTie	exon	140660601	140660648	1000	-	.	gene_id "MSTRG.192374"; transcript_id "ENST00000522950"; exon_number "2"; gene_name "PTK2"; ref_gene_id "ENSG00000169398";
chr8	StringTie	exon	140662648	140663088	1000	-	.	gene_id "MSTRG.192374"; transcript_id "ENST00000522950"; exon_number "3"; gene_name "PTK2"; ref_gene_id "ENSG00000169398";
chr8	StringTie	transcript	140846607	141001167	1000	-	.	gene_id "MSTRG.192374"; transcript_id "ENST00000523067"; gene_name "PTK2"; ref_gene_id "ENSG00000169398";
chr8	StringTie	exon	140846607	140846678	1000	-	.	gene_id "MSTRG.192374"; transcript_id "ENST00000523067"; exon_number "1"; gene_name "PTK2"; ref_gene_id "ENSG00000169398";
chr8	StringTie	exon	140864312	140864399	1000	-	.	gene_id "MSTRG.192374"; transcript_id "ENST00000523067"; exon_number "2"; gene_name "PTK2"; ref_gene_id "ENSG00000169398";
chr8	StringTie	exon	140890543	140890769	1000	-	.	gene_id "MSTRG.192374"; transcript_id "ENST00000523067"; exon_number "3"; gene_name "PTK2"; ref_gene_id "ENSG00000169398";
chr8	StringTie	exon	140948666	140948723	1000	-	.	gene_id "MSTRG.192374"; transcript_id "ENST00000523067"; exon_number "4"; gene_name "PTK2"; ref_gene_id "ENSG00000169398";
chr8	StringTie	exon	141001125	141001167	1000	-	.	gene_id "MSTRG.192374"; transcript_id "ENST00000523067"; exon_number "5"; gene_name "PTK2"; ref_gene_id "ENSG00000169398";
chr8	StringTie	transcript	140702665	140718048	1000	-	.	gene_id "MSTRG.192374"; transcript_id "ENST00000523388"; gene_name "PTK2"; ref_gene_id "ENSG00000169398";
chr8	StringTie	exon	140702665	140702707	1000	-	.	gene_id "MSTRG.192374"; transcript_id "ENST00000523388"; exon_number "1"; gene_name "PTK2"; ref_gene_id "ENSG00000169398";
chr8	StringTie	exon	140706119	140706205	1000	-	.	gene_id "MSTRG.192374"; transcript_id "ENST00000523388"; exon_number "2"; gene_name "PTK2"; ref_gene_id "ENSG00000169398";
chr8	StringTie	exon	140717598	140718048	1000	-	.	gene_id "MSTRG.192374"; transcript_id "ENST00000523388"; exon_number "3"; gene_name "PTK2"; ref_gene_id "ENSG00000169398";
chr8	StringTie	transcript	140659487	140663084	1000	-	.	gene_id "MSTRG.192374"; transcript_id "ENST00000523435"; gene_name "PTK2"; ref_gene_id "ENSG00000169398";
chr8	StringTie	exon	140659487	140659678	1000	-	.	gene_id "MSTRG.192374"; transcript_id "ENST00000523435"; exon_number "1"; gene_name "PTK2"; ref_gene_id "ENSG00000169398";
chr8	StringTie	exon	140662648	140663084	1000	-	.	gene_id "MSTRG.192374"; transcript_id "ENST00000523435"; exon_number "2"; gene_name "PTK2"; ref_gene_id "ENSG00000169398";
chr8	StringTie	transcript	140744747	140770966	1000	-	.	gene_id "MSTRG.192374"; transcript_id "ENST00000523474"; gene_name "PTK2"; ref_gene_id "ENSG00000169398";
chr8	StringTie	exon	140744747	140744767	1000	-	.	gene_id "MSTRG.192374"; transcript_id "ENST00000523474"; exon_number "1"; gene_name "PTK2"; ref_gene_id "ENSG00000169398";
chr8	StringTie	exon	140746760	140746860	1000	-	.	gene_id "MSTRG.192374"; transcript_id "ENST00000523474"; exon_number "2"; gene_name "PTK2"; ref_gene_id "ENSG00000169398";
chr8	StringTie	exon	140761165	140761262	1000	-	.	gene_id "MSTRG.192374"; transcript_id "ENST00000523474"; exon_number "3"; gene_name "PTK2"; ref_gene_id "ENSG00000169398";
chr8	StringTie	exon	140762368	140762388	1000	-	.	gene_id "MSTRG.192374"; transcript_id "ENST00000523474"; exon_number "4"; gene_name "PTK2"; ref_gene_id "ENSG00000169398";
chr8	StringTie	exon	140764234	140764290	1000	-	.	gene_id "MSTRG.192374"; transcript_id "ENST00000523474"; exon_number "5"; gene_name "PTK2"; ref_gene_id "ENSG00000169398";
chr8	StringTie	exon	140769575	140769592	1000	-	.	gene_id "MSTRG.192374"; transcript_id "ENST00000523474"; exon_number "6"; gene_name "PTK2"; ref_gene_id "ENSG00000169398";
chr8	StringTie	exon	140770716	140770966	1000	-	.	gene_id "MSTRG.192374"; transcript_id "ENST00000523474"; exon_number "7"; gene_name "PTK2"; ref_gene_id "ENSG00000169398";
chr8	StringTie	transcript	140658405	140800546	1000	-	.	gene_id "MSTRG.192374"; transcript_id "ENST00000523539"; gene_name "PTK2"; ref_gene_id "ENSG00000169398";
chr8	StringTie	exon	140658405	140659678	1000	-	.	gene_id "MSTRG.192374"; transcript_id "ENST00000523539"; exon_number "1"; gene_name "PTK2"; ref_gene_id "ENSG00000169398";
chr8	StringTie	exon	140664917	140664997	1000	-	.	gene_id "MSTRG.192374"; transcript_id "ENST00000523539"; exon_number "2"; gene_name "PTK2"; ref_gene_id "ENSG00000169398";
chr8	StringTie	exon	140668269	140668424	1000	-	.	gene_id "MSTRG.192374"; transcript_id "ENST00000523539"; exon_number "3"; gene_name "PTK2"; ref_gene_id "ENSG00000169398";
chr8	StringTie	exon	140674298	140674404	1000	-	.	gene_id "MSTRG.192374"; transcript_id "ENST00000523539"; exon_number "4"; gene_name "PTK2"; ref_gene_id "ENSG00000169398";
chr8	StringTie	exon	140675460	140675499	1000	-	.	gene_id "MSTRG.192374"; transcript_id "ENST00000523539"; exon_number "5"; gene_name "PTK2"; ref_gene_id "ENSG00000169398";
chr8	StringTie	exon	140686632	140686694	1000	-	.	gene_id "MSTRG.192374"; transcript_id "ENST00000523539"; exon_number "6"; gene_name "PTK2"; ref_gene_id "ENSG00000169398";
chr8	StringTie	exon	140700891	140701022	1000	-	.	gene_id "MSTRG.192374"; transcript_id "ENST00000523539"; exon_number "7"; gene_name "PTK2"; ref_gene_id "ENSG00000169398";
chr8	StringTie	exon	140702570	140702707	1000	-	.	gene_id "MSTRG.192374"; transcript_id "ENST00000523539"; exon_number "8"; gene_name "PTK2"; ref_gene_id "ENSG00000169398";
chr8	StringTie	exon	140706119	140706205	1000	-	.	gene_id "MSTRG.192374"; transcript_id "ENST00000523539"; exon_number "9"; gene_name "PTK2"; ref_gene_id "ENSG00000169398";
chr8	StringTie	exon	140717598	140717709	1000	-	.	gene_id "MSTRG.192374"; transcript_id "ENST00000523539"; exon_number "10"; gene_name "PTK2"; ref_gene_id "ENSG00000169398";
chr8	StringTie	exon	140735251	140735455	1000	-	.	gene_id "MSTRG.192374"; transcript_id "ENST00000523539"; exon_number "11"; gene_name "PTK2"; ref_gene_id "ENSG00000169398";
chr8	StringTie	exon	140739018	140739107	1000	-	.	gene_id "MSTRG.192374"; transcript_id "ENST00000523539"; exon_number "12"; gene_name "PTK2"; ref_gene_id "ENSG00000169398";
chr8	StringTie	exon	140743230	140743330	1000	-	.	gene_id "MSTRG.192374"; transcript_id "ENST00000523539"; exon_number "13"; gene_name "PTK2"; ref_gene_id "ENSG00000169398";
chr8	StringTie	exon	140744652	140744767	1000	-	.	gene_id "MSTRG.192374"; transcript_id "ENST00000523539"; exon_number "14"; gene_name "PTK2"; ref_gene_id "ENSG00000169398";
chr8	StringTie	exon	140746760	140746860	1000	-	.	gene_id "MSTRG.192374"; transcript_id "ENST00000523539"; exon_number "15"; gene_name "PTK2"; ref_gene_id "ENSG00000169398";
chr8	StringTie	exon	140752232	140752316	1000	-	.	gene_id "MSTRG.192374"; transcript_id "ENST00000523539"; exon_number "16"; gene_name "PTK2"; ref_gene_id "ENSG00000169398";
chr8	StringTie	exon	140761165	140761262	1000	-	.	gene_id "MSTRG.192374"; transcript_id "ENST00000523539"; exon_number "17"; gene_name "PTK2"; ref_gene_id "ENSG00000169398";
chr8	StringTie	exon	140762368	140762388	1000	-	.	gene_id "MSTRG.192374"; transcript_id "ENST00000523539"; exon_number "18"; gene_name "PTK2"; ref_gene_id "ENSG00000169398";
chr8	StringTie	exon	140764234	140764290	1000	-	.	gene_id "MSTRG.192374"; transcript_id "ENST00000523539"; exon_number "19"; gene_name "PTK2"; ref_gene_id "ENSG00000169398";
chr8	StringTie	exon	140789474	140789526	1000	-	.	gene_id "MSTRG.192374"; transcript_id "ENST00000523539"; exon_number "20"; gene_name "PTK2"; ref_gene_id "ENSG00000169398";
chr8	StringTie	exon	140793354	140793384	1000	-	.	gene_id "MSTRG.192374"; transcript_id "ENST00000523539"; exon_number "21"; gene_name "PTK2"; ref_gene_id "ENSG00000169398";
chr8	StringTie	exon	140800459	140800546	1000	-	.	gene_id "MSTRG.192374"; transcript_id "ENST00000523539"; exon_number "22"; gene_name "PTK2"; ref_gene_id "ENSG00000169398";
chr8	StringTie	transcript	140743290	140764419	1000	-	.	gene_id "MSTRG.192374"; transcript_id "ENST00000523670"; gene_name "PTK2"; ref_gene_id "ENSG00000169398";
chr8	StringTie	exon	140743290	140743330	1000	-	.	gene_id "MSTRG.192374"; transcript_id "ENST00000523670"; exon_number "1"; gene_name "PTK2"; ref_gene_id "ENSG00000169398";
chr8	StringTie	exon	140744652	140744767	1000	-	.	gene_id "MSTRG.192374"; transcript_id "ENST00000523670"; exon_number "2"; gene_name "PTK2"; ref_gene_id "ENSG00000169398";
chr8	StringTie	exon	140746760	140746860	1000	-	.	gene_id "MSTRG.192374"; transcript_id "ENST00000523670"; exon_number "3"; gene_name "PTK2"; ref_gene_id "ENSG00000169398";
chr8	StringTie	exon	140761165	140761262	1000	-	.	gene_id "MSTRG.192374"; transcript_id "ENST00000523670"; exon_number "4"; gene_name "PTK2"; ref_gene_id "ENSG00000169398";
chr8	StringTie	exon	140764234	140764419	1000	-	.	gene_id "MSTRG.192374"; transcript_id "ENST00000523670"; exon_number "5"; gene_name "PTK2"; ref_gene_id "ENSG00000169398";
chr8	StringTie	transcript	140890316	140921009	1000	-	.	gene_id "MSTRG.192374"; transcript_id "ENST00000523675"; gene_name "PTK2"; ref_gene_id "ENSG00000169398";
chr8	StringTie	exon	140890316	140890769	1000	-	.	gene_id "MSTRG.192374"; transcript_id "ENST00000523675"; exon_number "1"; gene_name "PTK2"; ref_gene_id "ENSG00000169398";
chr8	StringTie	exon	140920814	140921009	1000	-	.	gene_id "MSTRG.192374"; transcript_id "ENST00000523675"; exon_number "2"; gene_name "PTK2"; ref_gene_id "ENSG00000169398";
chr8	StringTie	transcript	140920870	141001177	1000	-	.	gene_id "MSTRG.192374"; transcript_id "ENST00000523679"; gene_name "PTK2"; ref_gene_id "ENSG00000169398";
chr8	StringTie	exon	140920870	140921132	1000	-	.	gene_id "MSTRG.192374"; transcript_id "ENST00000523679"; exon_number "1"; gene_name "PTK2"; ref_gene_id "ENSG00000169398";
chr8	StringTie	exon	140925562	140925749	1000	-	.	gene_id "MSTRG.192374"; transcript_id "ENST00000523679"; exon_number "2"; gene_name "PTK2"; ref_gene_id "ENSG00000169398";
chr8	StringTie	exon	141001125	141001177	1000	-	.	gene_id "MSTRG.192374"; transcript_id "ENST00000523679"; exon_number "3"; gene_name "PTK2"; ref_gene_id "ENSG00000169398";
chr8	StringTie	transcript	140744697	140799297	1000	-	.	gene_id "MSTRG.192374"; transcript_id "ENST00000523746"; gene_name "PTK2"; ref_gene_id "ENSG00000169398";
chr8	StringTie	exon	140744697	140744767	1000	-	.	gene_id "MSTRG.192374"; transcript_id "ENST00000523746"; exon_number "1"; gene_name "PTK2"; ref_gene_id "ENSG00000169398";
chr8	StringTie	exon	140746760	140746860	1000	-	.	gene_id "MSTRG.192374"; transcript_id "ENST00000523746"; exon_number "2"; gene_name "PTK2"; ref_gene_id "ENSG00000169398";
chr8	StringTie	exon	140752232	140752316	1000	-	.	gene_id "MSTRG.192374"; transcript_id "ENST00000523746"; exon_number "3"; gene_name "PTK2"; ref_gene_id "ENSG00000169398";
chr8	StringTie	exon	140761165	140761262	1000	-	.	gene_id "MSTRG.192374"; transcript_id "ENST00000523746"; exon_number "4"; gene_name "PTK2"; ref_gene_id "ENSG00000169398";
chr8	StringTie	exon	140764234	140764290	1000	-	.	gene_id "MSTRG.192374"; transcript_id "ENST00000523746"; exon_number "5"; gene_name "PTK2"; ref_gene_id "ENSG00000169398";
chr8	StringTie	exon	140789474	140789526	1000	-	.	gene_id "MSTRG.192374"; transcript_id "ENST00000523746"; exon_number "6"; gene_name "PTK2"; ref_gene_id "ENSG00000169398";
chr8	StringTie	exon	140793354	140793384	1000	-	.	gene_id "MSTRG.192374"; transcript_id "ENST00000523746"; exon_number "7"; gene_name "PTK2"; ref_gene_id "ENSG00000169398";
chr8	StringTie	exon	140799220	140799297	1000	-	.	gene_id "MSTRG.192374"; transcript_id "ENST00000523746"; exon_number "8"; gene_name "PTK2"; ref_gene_id "ENSG00000169398";
chr8	StringTie	transcript	140925588	141001122	1000	-	.	gene_id "MSTRG.192374"; transcript_id "ENST00000523797"; gene_name "PTK2"; ref_gene_id "ENSG00000169398";
chr8	StringTie	exon	140925588	140925749	1000	-	.	gene_id "MSTRG.192374"; transcript_id "ENST00000523797"; exon_number "1"; gene_name "PTK2"; ref_gene_id "ENSG00000169398";
chr8	StringTie	exon	141000880	141001122	1000	-	.	gene_id "MSTRG.192374"; transcript_id "ENST00000523797"; exon_number "2"; gene_name "PTK2"; ref_gene_id "ENSG00000169398";
chr8	StringTie	transcript	140879471	140984039	1000	-	.	gene_id "MSTRG.192374"; transcript_id "ENST00000523803"; gene_name "PTK2"; ref_gene_id "ENSG00000169398";
chr8	StringTie	exon	140879471	140879637	1000	-	.	gene_id "MSTRG.192374"; transcript_id "ENST00000523803"; exon_number "1"; gene_name "PTK2"; ref_gene_id "ENSG00000169398";
chr8	StringTie	exon	140890543	140890769	1000	-	.	gene_id "MSTRG.192374"; transcript_id "ENST00000523803"; exon_number "2"; gene_name "PTK2"; ref_gene_id "ENSG00000169398";
chr8	StringTie	exon	140925661	140925749	1000	-	.	gene_id "MSTRG.192374"; transcript_id "ENST00000523803"; exon_number "3"; gene_name "PTK2"; ref_gene_id "ENSG00000169398";
chr8	StringTie	exon	140927346	140927414	1000	-	.	gene_id "MSTRG.192374"; transcript_id "ENST00000523803"; exon_number "4"; gene_name "PTK2"; ref_gene_id "ENSG00000169398";
chr8	StringTie	exon	140983842	140984039	1000	-	.	gene_id "MSTRG.192374"; transcript_id "ENST00000523803"; exon_number "5"; gene_name "PTK2"; ref_gene_id "ENSG00000169398";
chr8	StringTie	transcript	140668279	140686778	1000	-	.	gene_id "MSTRG.192374"; transcript_id "ENST00000523805"; gene_name "PTK2"; ref_gene_id "ENSG00000169398";
chr8	StringTie	exon	140668279	140668424	1000	-	.	gene_id "MSTRG.192374"; transcript_id "ENST00000523805"; exon_number "1"; gene_name "PTK2"; ref_gene_id "ENSG00000169398";
chr8	StringTie	exon	140674298	140674404	1000	-	.	gene_id "MSTRG.192374"; transcript_id "ENST00000523805"; exon_number "2"; gene_name "PTK2"; ref_gene_id "ENSG00000169398";
chr8	StringTie	exon	140675460	140675499	1000	-	.	gene_id "MSTRG.192374"; transcript_id "ENST00000523805"; exon_number "3"; gene_name "PTK2"; ref_gene_id "ENSG00000169398";
chr8	StringTie	exon	140686632	140686778	1000	-	.	gene_id "MSTRG.192374"; transcript_id "ENST00000523805"; exon_number "4"; gene_name "PTK2"; ref_gene_id "ENSG00000169398";
chr8	StringTie	transcript	140890584	141001266	1000	-	.	gene_id "MSTRG.192374"; transcript_id "ENST00000524040"; gene_name "PTK2"; ref_gene_id "ENSG00000169398";
chr8	StringTie	exon	140890584	140890769	1000	-	.	gene_id "MSTRG.192374"; transcript_id "ENST00000524040"; exon_number "1"; gene_name "PTK2"; ref_gene_id "ENSG00000169398";
chr8	StringTie	exon	140925661	140925749	1000	-	.	gene_id "MSTRG.192374"; transcript_id "ENST00000524040"; exon_number "2"; gene_name "PTK2"; ref_gene_id "ENSG00000169398";
chr8	StringTie	exon	140948666	140948723	1000	-	.	gene_id "MSTRG.192374"; transcript_id "ENST00000524040"; exon_number "3"; gene_name "PTK2"; ref_gene_id "ENSG00000169398";
chr8	StringTie	exon	141001125	141001266	1000	-	.	gene_id "MSTRG.192374"; transcript_id "ENST00000524040"; exon_number "4"; gene_name "PTK2"; ref_gene_id "ENSG00000169398";
chr8	StringTie	transcript	140659071	140846290	1000	-	.	gene_id "MSTRG.192374"; transcript_id "ENST00000524202"; gene_name "PTK2"; ref_gene_id "ENSG00000169398";
chr8	StringTie	exon	140659071	140659678	1000	-	.	gene_id "MSTRG.192374"; transcript_id "ENST00000524202"; exon_number "1"; gene_name "PTK2"; ref_gene_id "ENSG00000169398";
chr8	StringTie	exon	140664917	140664997	1000	-	.	gene_id "MSTRG.192374"; transcript_id "ENST00000524202"; exon_number "2"; gene_name "PTK2"; ref_gene_id "ENSG00000169398";
chr8	StringTie	exon	140668269	140668424	1000	-	.	gene_id "MSTRG.192374"; transcript_id "ENST00000524202"; exon_number "3"; gene_name "PTK2"; ref_gene_id "ENSG00000169398";
chr8	StringTie	exon	140674298	140674404	1000	-	.	gene_id "MSTRG.192374"; transcript_id "ENST00000524202"; exon_number "4"; gene_name "PTK2"; ref_gene_id "ENSG00000169398";
chr8	StringTie	exon	140675460	140675499	1000	-	.	gene_id "MSTRG.192374"; transcript_id "ENST00000524202"; exon_number "5"; gene_name "PTK2"; ref_gene_id "ENSG00000169398";
chr8	StringTie	exon	140700891	140701022	1000	-	.	gene_id "MSTRG.192374"; transcript_id "ENST00000524202"; exon_number "6"; gene_name "PTK2"; ref_gene_id "ENSG00000169398";
chr8	StringTie	exon	140702570	140702707	1000	-	.	gene_id "MSTRG.192374"; transcript_id "ENST00000524202"; exon_number "7"; gene_name "PTK2"; ref_gene_id "ENSG00000169398";
chr8	StringTie	exon	140706119	140706205	1000	-	.	gene_id "MSTRG.192374"; transcript_id "ENST00000524202"; exon_number "8"; gene_name "PTK2"; ref_gene_id "ENSG00000169398";
chr8	StringTie	exon	140717598	140717709	1000	-	.	gene_id "MSTRG.192374"; transcript_id "ENST00000524202"; exon_number "9"; gene_name "PTK2"; ref_gene_id "ENSG00000169398";
chr8	StringTie	exon	140735251	140735455	1000	-	.	gene_id "MSTRG.192374"; transcript_id "ENST00000524202"; exon_number "10"; gene_name "PTK2"; ref_gene_id "ENSG00000169398";
chr8	StringTie	exon	140739018	140739107	1000	-	.	gene_id "MSTRG.192374"; transcript_id "ENST00000524202"; exon_number "11"; gene_name "PTK2"; ref_gene_id "ENSG00000169398";
chr8	StringTie	exon	140743230	140743330	1000	-	.	gene_id "MSTRG.192374"; transcript_id "ENST00000524202"; exon_number "12"; gene_name "PTK2"; ref_gene_id "ENSG00000169398";
chr8	StringTie	exon	140744652	140744767	1000	-	.	gene_id "MSTRG.192374"; transcript_id "ENST00000524202"; exon_number "13"; gene_name "PTK2"; ref_gene_id "ENSG00000169398";
chr8	StringTie	exon	140746760	140746860	1000	-	.	gene_id "MSTRG.192374"; transcript_id "ENST00000524202"; exon_number "14"; gene_name "PTK2"; ref_gene_id "ENSG00000169398";
chr8	StringTie	exon	140751903	140751987	1000	-	.	gene_id "MSTRG.192374"; transcript_id "ENST00000524202"; exon_number "15"; gene_name "PTK2"; ref_gene_id "ENSG00000169398";
chr8	StringTie	exon	140752232	140752316	1000	-	.	gene_id "MSTRG.192374"; transcript_id "ENST00000524202"; exon_number "16"; gene_name "PTK2"; ref_gene_id "ENSG00000169398";
chr8	StringTie	exon	140761165	140761262	1000	-	.	gene_id "MSTRG.192374"; transcript_id "ENST00000524202"; exon_number "17"; gene_name "PTK2"; ref_gene_id "ENSG00000169398";
chr8	StringTie	exon	140764234	140764290	1000	-	.	gene_id "MSTRG.192374"; transcript_id "ENST00000524202"; exon_number "18"; gene_name "PTK2"; ref_gene_id "ENSG00000169398";
chr8	StringTie	exon	140789474	140789526	1000	-	.	gene_id "MSTRG.192374"; transcript_id "ENST00000524202"; exon_number "19"; gene_name "PTK2"; ref_gene_id "ENSG00000169398";
chr8	StringTie	exon	140793354	140793384	1000	-	.	gene_id "MSTRG.192374"; transcript_id "ENST00000524202"; exon_number "20"; gene_name "PTK2"; ref_gene_id "ENSG00000169398";
chr8	StringTie	exon	140800459	140800576	1000	-	.	gene_id "MSTRG.192374"; transcript_id "ENST00000524202"; exon_number "21"; gene_name "PTK2"; ref_gene_id "ENSG00000169398";
chr8	StringTie	exon	140803543	140803650	1000	-	.	gene_id "MSTRG.192374"; transcript_id "ENST00000524202"; exon_number "22"; gene_name "PTK2"; ref_gene_id "ENSG00000169398";
chr8	StringTie	exon	140818277	140818354	1000	-	.	gene_id "MSTRG.192374"; transcript_id "ENST00000524202"; exon_number "23"; gene_name "PTK2"; ref_gene_id "ENSG00000169398";
chr8	StringTie	exon	140818880	140819020	1000	-	.	gene_id "MSTRG.192374"; transcript_id "ENST00000524202"; exon_number "24"; gene_name "PTK2"; ref_gene_id "ENSG00000169398";
chr8	StringTie	exon	140830472	140830526	1000	-	.	gene_id "MSTRG.192374"; transcript_id "ENST00000524202"; exon_number "25"; gene_name "PTK2"; ref_gene_id "ENSG00000169398";
chr8	StringTie	exon	140846260	140846290	1000	-	.	gene_id "MSTRG.192374"; transcript_id "ENST00000524202"; exon_number "26"; gene_name "PTK2"; ref_gene_id "ENSG00000169398";
chr8	StringTie	transcript	140920890	141001164	1000	-	.	gene_id "MSTRG.192374"; transcript_id "ENST00000524257"; gene_name "PTK2"; ref_gene_id "ENSG00000169398";
chr8	StringTie	exon	140920890	140921132	1000	-	.	gene_id "MSTRG.192374"; transcript_id "ENST00000524257"; exon_number "1"; gene_name "PTK2"; ref_gene_id "ENSG00000169398";
chr8	StringTie	exon	140925661	140925749	1000	-	.	gene_id "MSTRG.192374"; transcript_id "ENST00000524257"; exon_number "2"; gene_name "PTK2"; ref_gene_id "ENSG00000169398";
chr8	StringTie	exon	140948666	140948723	1000	-	.	gene_id "MSTRG.192374"; transcript_id "ENST00000524257"; exon_number "3"; gene_name "PTK2"; ref_gene_id "ENSG00000169398";
chr8	StringTie	exon	141001125	141001164	1000	-	.	gene_id "MSTRG.192374"; transcript_id "ENST00000524257"; exon_number "4"; gene_name "PTK2"; ref_gene_id "ENSG00000169398";
chr8	StringTie	transcript	140818984	141001260	1000	-	.	gene_id "MSTRG.192374"; transcript_id "ENST00000524357"; gene_name "PTK2"; ref_gene_id "ENSG00000169398";
chr8	StringTie	exon	140818984	140819020	1000	-	.	gene_id "MSTRG.192374"; transcript_id "ENST00000524357"; exon_number "1"; gene_name "PTK2"; ref_gene_id "ENSG00000169398";
chr8	StringTie	exon	140830472	140830526	1000	-	.	gene_id "MSTRG.192374"; transcript_id "ENST00000524357"; exon_number "2"; gene_name "PTK2"; ref_gene_id "ENSG00000169398";
chr8	StringTie	exon	140846599	140846678	1000	-	.	gene_id "MSTRG.192374"; transcript_id "ENST00000524357"; exon_number "3"; gene_name "PTK2"; ref_gene_id "ENSG00000169398";
chr8	StringTie	exon	140890543	140890769	1000	-	.	gene_id "MSTRG.192374"; transcript_id "ENST00000524357"; exon_number "4"; gene_name "PTK2"; ref_gene_id "ENSG00000169398";
chr8	StringTie	exon	141001125	141001260	1000	-	.	gene_id "MSTRG.192374"; transcript_id "ENST00000524357"; exon_number "5"; gene_name "PTK2"; ref_gene_id "ENSG00000169398";
chr8	StringTie	transcript	140645487	141002543	1000	-	.	gene_id "MSTRG.192374"; transcript_id "MSTRG.192374.1";
chr8	StringTie	exon	140645487	140651902	1000	-	.	gene_id "MSTRG.192374"; transcript_id "MSTRG.192374.1"; exon_number "1";
chr8	StringTie	exon	140653661	140653806	1000	-	.	gene_id "MSTRG.192374"; transcript_id "MSTRG.192374.1"; exon_number "2";
chr8	StringTie	exon	140657836	140659678	1000	-	.	gene_id "MSTRG.192374"; transcript_id "MSTRG.192374.1"; exon_number "3";
chr8	StringTie	exon	140664917	140664997	1000	-	.	gene_id "MSTRG.192374"; transcript_id "MSTRG.192374.1"; exon_number "4";
chr8	StringTie	exon	140668269	140668424	1000	-	.	gene_id "MSTRG.192374"; transcript_id "MSTRG.192374.1"; exon_number "5";
chr8	StringTie	exon	140674298	140674404	1000	-	.	gene_id "MSTRG.192374"; transcript_id "MSTRG.192374.1"; exon_number "6";
chr8	StringTie	exon	140675460	140675499	1000	-	.	gene_id "MSTRG.192374"; transcript_id "MSTRG.192374.1"; exon_number "7";
chr8	StringTie	exon	140686632	140686694	1000	-	.	gene_id "MSTRG.192374"; transcript_id "MSTRG.192374.1"; exon_number "8";
chr8	StringTie	exon	140700891	140701022	1000	-	.	gene_id "MSTRG.192374"; transcript_id "MSTRG.192374.1"; exon_number "9";
chr8	StringTie	exon	140702570	140702707	1000	-	.	gene_id "MSTRG.192374"; transcript_id "MSTRG.192374.1"; exon_number "10";
chr8	StringTie	exon	140706119	140706205	1000	-	.	gene_id "MSTRG.192374"; transcript_id "MSTRG.192374.1"; exon_number "11";
chr8	StringTie	exon	140717598	140717709	1000	-	.	gene_id "MSTRG.192374"; transcript_id "MSTRG.192374.1"; exon_number "12";
chr8	StringTie	exon	140735251	140735455	1000	-	.	gene_id "MSTRG.192374"; transcript_id "MSTRG.192374.1"; exon_number "13";
chr8	StringTie	exon	140739018	140739107	1000	-	.	gene_id "MSTRG.192374"; transcript_id "MSTRG.192374.1"; exon_number "14";
chr8	StringTie	exon	140743230	140743330	1000	-	.	gene_id "MSTRG.192374"; transcript_id "MSTRG.192374.1"; exon_number "15";
chr8	StringTie	exon	140744652	140744767	1000	-	.	gene_id "MSTRG.192374"; transcript_id "MSTRG.192374.1"; exon_number "16";
chr8	StringTie	exon	140746760	140746860	1000	-	.	gene_id "MSTRG.192374"; transcript_id "MSTRG.192374.1"; exon_number "17";
chr8	StringTie	exon	140752232	140752316	1000	-	.	gene_id "MSTRG.192374"; transcript_id "MSTRG.192374.1"; exon_number "18";
chr8	StringTie	exon	140761165	140761262	1000	-	.	gene_id "MSTRG.192374"; transcript_id "MSTRG.192374.1"; exon_number "19";
chr8	StringTie	exon	140764234	140764290	1000	-	.	gene_id "MSTRG.192374"; transcript_id "MSTRG.192374.1"; exon_number "20";
chr8	StringTie	exon	140789474	140789526	1000	-	.	gene_id "MSTRG.192374"; transcript_id "MSTRG.192374.1"; exon_number "21";
chr8	StringTie	exon	140793354	140793384	1000	-	.	gene_id "MSTRG.192374"; transcript_id "MSTRG.192374.1"; exon_number "22";
chr8	StringTie	exon	140800459	140800576	1000	-	.	gene_id "MSTRG.192374"; transcript_id "MSTRG.192374.1"; exon_number "23";
chr8	StringTie	exon	140803543	140803650	1000	-	.	gene_id "MSTRG.192374"; transcript_id "MSTRG.192374.1"; exon_number "24";
chr8	StringTie	exon	140818277	140818354	1000	-	.	gene_id "MSTRG.192374"; transcript_id "MSTRG.192374.1"; exon_number "25";
chr8	StringTie	exon	140818880	140819020	1000	-	.	gene_id "MSTRG.192374"; transcript_id "MSTRG.192374.1"; exon_number "26";
chr8	StringTie	exon	140830472	140830526	1000	-	.	gene_id "MSTRG.192374"; transcript_id "MSTRG.192374.1"; exon_number "27";
chr8	StringTie	exon	140846260	140846322	1000	-	.	gene_id "MSTRG.192374"; transcript_id "MSTRG.192374.1"; exon_number "28";
chr8	StringTie	exon	140846599	140846678	1000	-	.	gene_id "MSTRG.192374"; transcript_id "MSTRG.192374.1"; exon_number "29";
chr8	StringTie	exon	140864312	140864399	1000	-	.	gene_id "MSTRG.192374"; transcript_id "MSTRG.192374.1"; exon_number "30";
chr8	StringTie	exon	140879471	140879637	1000	-	.	gene_id "MSTRG.192374"; transcript_id "MSTRG.192374.1"; exon_number "31";
chr8	StringTie	exon	140890543	140890769	1000	-	.	gene_id "MSTRG.192374"; transcript_id "MSTRG.192374.1"; exon_number "32";
chr8	StringTie	exon	140912118	140912467	1000	-	.	gene_id "MSTRG.192374"; transcript_id "MSTRG.192374.1"; exon_number "33";
chr8	StringTie	exon	140925661	140925749	1000	-	.	gene_id "MSTRG.192374"; transcript_id "MSTRG.192374.1"; exon_number "34";
chr8	StringTie	exon	140948666	140948723	1000	-	.	gene_id "MSTRG.192374"; transcript_id "MSTRG.192374.1"; exon_number "35";
chr8	StringTie	exon	141001125	141002543	1000	-	.	gene_id "MSTRG.192374"; transcript_id "MSTRG.192374.1"; exon_number "36";
chr8	StringTie	transcript	140657689	140948716	1000	-	.	gene_id "MSTRG.192374"; transcript_id "MSTRG.192374.10";
chr8	StringTie	exon	140657689	140659678	1000	-	.	gene_id "MSTRG.192374"; transcript_id "MSTRG.192374.10"; exon_number "1";
chr8	StringTie	exon	140664917	140664997	1000	-	.	gene_id "MSTRG.192374"; transcript_id "MSTRG.192374.10"; exon_number "2";
chr8	StringTie	exon	140668269	140668424	1000	-	.	gene_id "MSTRG.192374"; transcript_id "MSTRG.192374.10"; exon_number "3";
chr8	StringTie	exon	140669727	140669735	1000	-	.	gene_id "MSTRG.192374"; transcript_id "MSTRG.192374.10"; exon_number "4";
chr8	StringTie	exon	140674298	140674404	1000	-	.	gene_id "MSTRG.192374"; transcript_id "MSTRG.192374.10"; exon_number "5";
chr8	StringTie	exon	140675460	140675499	1000	-	.	gene_id "MSTRG.192374"; transcript_id "MSTRG.192374.10"; exon_number "6";
chr8	StringTie	exon	140686632	140686694	1000	-	.	gene_id "MSTRG.192374"; transcript_id "MSTRG.192374.10"; exon_number "7";
chr8	StringTie	exon	140700891	140701022	1000	-	.	gene_id "MSTRG.192374"; transcript_id "MSTRG.192374.10"; exon_number "8";
chr8	StringTie	exon	140702570	140702707	1000	-	.	gene_id "MSTRG.192374"; transcript_id "MSTRG.192374.10"; exon_number "9";
chr8	StringTie	exon	140706119	140706205	1000	-	.	gene_id "MSTRG.192374"; transcript_id "MSTRG.192374.10"; exon_number "10";
chr8	StringTie	exon	140717598	140717709	1000	-	.	gene_id "MSTRG.192374"; transcript_id "MSTRG.192374.10"; exon_number "11";
chr8	StringTie	exon	140735251	140735455	1000	-	.	gene_id "MSTRG.192374"; transcript_id "MSTRG.192374.10"; exon_number "12";
chr8	StringTie	exon	140739018	140739107	1000	-	.	gene_id "MSTRG.192374"; transcript_id "MSTRG.192374.10"; exon_number "13";
chr8	StringTie	exon	140743230	140743330	1000	-	.	gene_id "MSTRG.192374"; transcript_id "MSTRG.192374.10"; exon_number "14";
chr8	StringTie	exon	140744652	140744767	1000	-	.	gene_id "MSTRG.192374"; transcript_id "MSTRG.192374.10"; exon_number "15";
chr8	StringTie	exon	140746760	140746860	1000	-	.	gene_id "MSTRG.192374"; transcript_id "MSTRG.192374.10"; exon_number "16";
chr8	StringTie	exon	140752232	140752316	1000	-	.	gene_id "MSTRG.192374"; transcript_id "MSTRG.192374.10"; exon_number "17";
chr8	StringTie	exon	140761165	140761262	1000	-	.	gene_id "MSTRG.192374"; transcript_id "MSTRG.192374.10"; exon_number "18";
chr8	StringTie	exon	140764234	140764290	1000	-	.	gene_id "MSTRG.192374"; transcript_id "MSTRG.192374.10"; exon_number "19";
chr8	StringTie	exon	140769575	140769592	1000	-	.	gene_id "MSTRG.192374"; transcript_id "MSTRG.192374.10"; exon_number "20";
chr8	StringTie	exon	140789474	140789526	1000	-	.	gene_id "MSTRG.192374"; transcript_id "MSTRG.192374.10"; exon_number "21";
chr8	StringTie	exon	140793354	140793384	1000	-	.	gene_id "MSTRG.192374"; transcript_id "MSTRG.192374.10"; exon_number "22";
chr8	StringTie	exon	140800459	140800576	1000	-	.	gene_id "MSTRG.192374"; transcript_id "MSTRG.192374.10"; exon_number "23";
chr8	StringTie	exon	140803543	140803650	1000	-	.	gene_id "MSTRG.192374"; transcript_id "MSTRG.192374.10"; exon_number "24";
chr8	StringTie	exon	140818277	140818354	1000	-	.	gene_id "MSTRG.192374"; transcript_id "MSTRG.192374.10"; exon_number "25";
chr8	StringTie	exon	140818880	140819020	1000	-	.	gene_id "MSTRG.192374"; transcript_id "MSTRG.192374.10"; exon_number "26";
chr8	StringTie	exon	140830472	140830526	1000	-	.	gene_id "MSTRG.192374"; transcript_id "MSTRG.192374.10"; exon_number "27";
chr8	StringTie	exon	140846260	140846322	1000	-	.	gene_id "MSTRG.192374"; transcript_id "MSTRG.192374.10"; exon_number "28";
chr8	StringTie	exon	140846599	140846678	1000	-	.	gene_id "MSTRG.192374"; transcript_id "MSTRG.192374.10"; exon_number "29";
chr8	StringTie	exon	140864312	140864399	1000	-	.	gene_id "MSTRG.192374"; transcript_id "MSTRG.192374.10"; exon_number "30";
chr8	StringTie	exon	140879471	140879637	1000	-	.	gene_id "MSTRG.192374"; transcript_id "MSTRG.192374.10"; exon_number "31";
chr8	StringTie	exon	140890543	140890769	1000	-	.	gene_id "MSTRG.192374"; transcript_id "MSTRG.192374.10"; exon_number "32";
chr8	StringTie	exon	140920814	140921132	1000	-	.	gene_id "MSTRG.192374"; transcript_id "MSTRG.192374.10"; exon_number "33";
chr8	StringTie	exon	140925661	140925749	1000	-	.	gene_id "MSTRG.192374"; transcript_id "MSTRG.192374.10"; exon_number "34";
chr8	StringTie	exon	140948666	140948716	1000	-	.	gene_id "MSTRG.192374"; transcript_id "MSTRG.192374.10"; exon_number "35";
chr8	StringTie	transcript	140658315	141001338	1000	-	.	gene_id "MSTRG.192374"; transcript_id "MSTRG.192374.100";
chr8	StringTie	exon	140658315	140659678	1000	-	.	gene_id "MSTRG.192374"; transcript_id "MSTRG.192374.100"; exon_number "1";
chr8	StringTie	exon	140664917	140664997	1000	-	.	gene_id "MSTRG.192374"; transcript_id "MSTRG.192374.100"; exon_number "2";
chr8	StringTie	exon	140668269	140668424	1000	-	.	gene_id "MSTRG.192374"; transcript_id "MSTRG.192374.100"; exon_number "3";
chr8	StringTie	exon	140674298	140674404	1000	-	.	gene_id "MSTRG.192374"; transcript_id "MSTRG.192374.100"; exon_number "4";
chr8	StringTie	exon	140675460	140675499	1000	-	.	gene_id "MSTRG.192374"; transcript_id "MSTRG.192374.100"; exon_number "5";
chr8	StringTie	exon	140686632	140686694	1000	-	.	gene_id "MSTRG.192374"; transcript_id "MSTRG.192374.100"; exon_number "6";
chr8	StringTie	exon	140700891	140701022	1000	-	.	gene_id "MSTRG.192374"; transcript_id "MSTRG.192374.100"; exon_number "7";
chr8	StringTie	exon	140702570	140702707	1000	-	.	gene_id "MSTRG.192374"; transcript_id "MSTRG.192374.100"; exon_number "8";
chr8	StringTie	exon	140706119	140706205	1000	-	.	gene_id "MSTRG.192374"; transcript_id "MSTRG.192374.100"; exon_number "9";
chr8	StringTie	exon	140717598	140717709	1000	-	.	gene_id "MSTRG.192374"; transcript_id "MSTRG.192374.100"; exon_number "10";
chr8	StringTie	exon	140735251	140735455	1000	-	.	gene_id "MSTRG.192374"; transcript_id "MSTRG.192374.100"; exon_number "11";
chr8	StringTie	exon	140739018	140739107	1000	-	.	gene_id "MSTRG.192374"; transcript_id "MSTRG.192374.100"; exon_number "12";
chr8	StringTie	exon	140743230	140743330	1000	-	.	gene_id "MSTRG.192374"; transcript_id "MSTRG.192374.100"; exon_number "13";
chr8	StringTie	exon	140744652	140744767	1000	-	.	gene_id "MSTRG.192374"; transcript_id "MSTRG.192374.100"; exon_number "14";
chr8	StringTie	exon	140746760	140746860	1000	-	.	gene_id "MSTRG.192374"; transcript_id "MSTRG.192374.100"; exon_number "15";
chr8	StringTie	exon	140752232	140752316	1000	-	.	gene_id "MSTRG.192374"; transcript_id "MSTRG.192374.100"; exon_number "16";
chr8	StringTie	exon	140761165	140761262	1000	-	.	gene_id "MSTRG.192374"; transcript_id "MSTRG.192374.100"; exon_number "17";
chr8	StringTie	exon	140764234	140764290	1000	-	.	gene_id "MSTRG.192374"; transcript_id "MSTRG.192374.100"; exon_number "18";
chr8	StringTie	exon	140789474	140789526	1000	-	.	gene_id "MSTRG.192374"; transcript_id "MSTRG.192374.100"; exon_number "19";
chr8	StringTie	exon	140793354	140793384	1000	-	.	gene_id "MSTRG.192374"; transcript_id "MSTRG.192374.100"; exon_number "20";
chr8	StringTie	exon	140800459	140800576	1000	-	.	gene_id "MSTRG.192374"; transcript_id "MSTRG.192374.100"; exon_number "21";
chr8	StringTie	exon	140803543	140803650	1000	-	.	gene_id "MSTRG.192374"; transcript_id "MSTRG.192374.100"; exon_number "22";
chr8	StringTie	exon	140818277	140818354	1000	-	.	gene_id "MSTRG.192374"; transcript_id "MSTRG.192374.100"; exon_number "23";
chr8	StringTie	exon	140818880	140819020	1000	-	.	gene_id "MSTRG.192374"; transcript_id "MSTRG.192374.100"; exon_number "24";
chr8	StringTie	exon	140830472	140830526	1000	-	.	gene_id "MSTRG.192374"; transcript_id "MSTRG.192374.100"; exon_number "25";
chr8	StringTie	exon	140846260	140846322	1000	-	.	gene_id "MSTRG.192374"; transcript_id "MSTRG.192374.100"; exon_number "26";
chr8	StringTie	exon	140846599	140846678	1000	-	.	gene_id "MSTRG.192374"; transcript_id "MSTRG.192374.100"; exon_number "27";
chr8	StringTie	exon	140864312	140864399	1000	-	.	gene_id "MSTRG.192374"; transcript_id "MSTRG.192374.100"; exon_number "28";
chr8	StringTie	exon	140879471	140879637	1000	-	.	gene_id "MSTRG.192374"; transcript_id "MSTRG.192374.100"; exon_number "29";
chr8	StringTie	exon	140890543	140890769	1000	-	.	gene_id "MSTRG.192374"; transcript_id "MSTRG.192374.100"; exon_number "30";
chr8	StringTie	exon	140920814	140921132	1000	-	.	gene_id "MSTRG.192374"; transcript_id "MSTRG.192374.100"; exon_number "31";
chr8	StringTie	exon	140925665	140925749	1000	-	.	gene_id "MSTRG.192374"; transcript_id "MSTRG.192374.100"; exon_number "32";
chr8	StringTie	exon	140948666	140948723	1000	-	.	gene_id "MSTRG.192374"; transcript_id "MSTRG.192374.100"; exon_number "33";
chr8	StringTie	exon	141001125	141001338	1000	-	.	gene_id "MSTRG.192374"; transcript_id "MSTRG.192374.100"; exon_number "34";
chr8	StringTie	transcript	140658315	141000937	1000	-	.	gene_id "MSTRG.192374"; transcript_id "MSTRG.192374.101";
chr8	StringTie	exon	140658315	140659678	1000	-	.	gene_id "MSTRG.192374"; transcript_id "MSTRG.192374.101"; exon_number "1";
chr8	StringTie	exon	140664917	140664997	1000	-	.	gene_id "MSTRG.192374"; transcript_id "MSTRG.192374.101"; exon_number "2";
chr8	StringTie	exon	140668269	140668424	1000	-	.	gene_id "MSTRG.192374"; transcript_id "MSTRG.192374.101"; exon_number "3";
chr8	StringTie	exon	140669727	140669735	1000	-	.	gene_id "MSTRG.192374"; transcript_id "MSTRG.192374.101"; exon_number "4";
chr8	StringTie	exon	140674298	140674404	1000	-	.	gene_id "MSTRG.192374"; transcript_id "MSTRG.192374.101"; exon_number "5";
chr8	StringTie	exon	140675460	140675499	1000	-	.	gene_id "MSTRG.192374"; transcript_id "MSTRG.192374.101"; exon_number "6";
chr8	StringTie	exon	140686632	140686694	1000	-	.	gene_id "MSTRG.192374"; transcript_id "MSTRG.192374.101"; exon_number "7";
chr8	StringTie	exon	140700891	140701022	1000	-	.	gene_id "MSTRG.192374"; transcript_id "MSTRG.192374.101"; exon_number "8";
chr8	StringTie	exon	140702570	140702707	1000	-	.	gene_id "MSTRG.192374"; transcript_id "MSTRG.192374.101"; exon_number "9";
chr8	StringTie	exon	140706119	140706205	1000	-	.	gene_id "MSTRG.192374"; transcript_id "MSTRG.192374.101"; exon_number "10";
chr8	StringTie	exon	140717598	140717709	1000	-	.	gene_id "MSTRG.192374"; transcript_id "MSTRG.192374.101"; exon_number "11";
chr8	StringTie	exon	140735251	140735455	1000	-	.	gene_id "MSTRG.192374"; transcript_id "MSTRG.192374.101"; exon_number "12";
chr8	StringTie	exon	140739018	140739107	1000	-	.	gene_id "MSTRG.192374"; transcript_id "MSTRG.192374.101"; exon_number "13";
chr8	StringTie	exon	140743230	140743330	1000	-	.	gene_id "MSTRG.192374"; transcript_id "MSTRG.192374.101"; exon_number "14";
chr8	StringTie	exon	140744652	140744767	1000	-	.	gene_id "MSTRG.192374"; transcript_id "MSTRG.192374.101"; exon_number "15";
chr8	StringTie	exon	140746760	140746860	1000	-	.	gene_id "MSTRG.192374"; transcript_id "MSTRG.192374.101"; exon_number "16";
chr8	StringTie	exon	140752232	140752316	1000	-	.	gene_id "MSTRG.192374"; transcript_id "MSTRG.192374.101"; exon_number "17";
chr8	StringTie	exon	140761165	140761262	1000	-	.	gene_id "MSTRG.192374"; transcript_id "MSTRG.192374.101"; exon_number "18";
chr8	StringTie	exon	140764234	140764290	1000	-	.	gene_id "MSTRG.192374"; transcript_id "MSTRG.192374.101"; exon_number "19";
chr8	StringTie	exon	140789474	140789526	1000	-	.	gene_id "MSTRG.192374"; transcript_id "MSTRG.192374.101"; exon_number "20";
chr8	StringTie	exon	140793354	140793384	1000	-	.	gene_id "MSTRG.192374"; transcript_id "MSTRG.192374.101"; exon_number "21";
chr8	StringTie	exon	140800459	140800576	1000	-	.	gene_id "MSTRG.192374"; transcript_id "MSTRG.192374.101"; exon_number "22";
chr8	StringTie	exon	140803543	140803650	1000	-	.	gene_id "MSTRG.192374"; transcript_id "MSTRG.192374.101"; exon_number "23";
chr8	StringTie	exon	140818277	140818354	1000	-	.	gene_id "MSTRG.192374"; transcript_id "MSTRG.192374.101"; exon_number "24";
chr8	StringTie	exon	140818880	140819020	1000	-	.	gene_id "MSTRG.192374"; transcript_id "MSTRG.192374.101"; exon_number "25";
chr8	StringTie	exon	140830472	140830526	1000	-	.	gene_id "MSTRG.192374"; transcript_id "MSTRG.192374.101"; exon_number "26";
chr8	StringTie	exon	140846260	140846322	1000	-	.	gene_id "MSTRG.192374"; transcript_id "MSTRG.192374.101"; exon_number "27";
chr8	StringTie	exon	140846599	140846678	1000	-	.	gene_id "MSTRG.192374"; transcript_id "MSTRG.192374.101"; exon_number "28";
chr8	StringTie	exon	140864312	140864399	1000	-	.	gene_id "MSTRG.192374"; transcript_id "MSTRG.192374.101"; exon_number "29";
chr8	StringTie	exon	140879471	140879637	1000	-	.	gene_id "MSTRG.192374"; transcript_id "MSTRG.192374.101"; exon_number "30";
chr8	StringTie	exon	140890543	140890769	1000	-	.	gene_id "MSTRG.192374"; transcript_id "MSTRG.192374.101"; exon_number "31";
chr8	StringTie	exon	140925661	140925749	1000	-	.	gene_id "MSTRG.192374"; transcript_id "MSTRG.192374.101"; exon_number "32";
chr8	StringTie	exon	141000880	141000937	1000	-	.	gene_id "MSTRG.192374"; transcript_id "MSTRG.192374.101"; exon_number "33";
chr8	StringTie	transcript	140658321	140799297	1000	-	.	gene_id "MSTRG.192374"; transcript_id "MSTRG.192374.102";
chr8	StringTie	exon	140658321	140659678	1000	-	.	gene_id "MSTRG.192374"; transcript_id "MSTRG.192374.102"; exon_number "1";
chr8	StringTie	exon	140664917	140664997	1000	-	.	gene_id "MSTRG.192374"; transcript_id "MSTRG.192374.102"; exon_number "2";
chr8	StringTie	exon	140668269	140668424	1000	-	.	gene_id "MSTRG.192374"; transcript_id "MSTRG.192374.102"; exon_number "3";
chr8	StringTie	exon	140674298	140674404	1000	-	.	gene_id "MSTRG.192374"; transcript_id "MSTRG.192374.102"; exon_number "4";
chr8	StringTie	exon	140675460	140675499	1000	-	.	gene_id "MSTRG.192374"; transcript_id "MSTRG.192374.102"; exon_number "5";
chr8	StringTie	exon	140686632	140686694	1000	-	.	gene_id "MSTRG.192374"; transcript_id "MSTRG.192374.102"; exon_number "6";
chr8	StringTie	exon	140700891	140701022	1000	-	.	gene_id "MSTRG.192374"; transcript_id "MSTRG.192374.102"; exon_number "7";
chr8	StringTie	exon	140702570	140702707	1000	-	.	gene_id "MSTRG.192374"; transcript_id "MSTRG.192374.102"; exon_number "8";
chr8	StringTie	exon	140706119	140706205	1000	-	.	gene_id "MSTRG.192374"; transcript_id "MSTRG.192374.102"; exon_number "9";
chr8	StringTie	exon	140735251	140735455	1000	-	.	gene_id "MSTRG.192374"; transcript_id "MSTRG.192374.102"; exon_number "10";
chr8	StringTie	exon	140739018	140739107	1000	-	.	gene_id "MSTRG.192374"; transcript_id "MSTRG.192374.102"; exon_number "11";
chr8	StringTie	exon	140743230	140743330	1000	-	.	gene_id "MSTRG.192374"; transcript_id "MSTRG.192374.102"; exon_number "12";
chr8	StringTie	exon	140744652	140744767	1000	-	.	gene_id "MSTRG.192374"; transcript_id "MSTRG.192374.102"; exon_number "13";
chr8	StringTie	exon	140746760	140746860	1000	-	.	gene_id "MSTRG.192374"; transcript_id "MSTRG.192374.102"; exon_number "14";
chr8	StringTie	exon	140752232	140752316	1000	-	.	gene_id "MSTRG.192374"; transcript_id "MSTRG.192374.102"; exon_number "15";
chr8	StringTie	exon	140761165	140761262	1000	-	.	gene_id "MSTRG.192374"; transcript_id "MSTRG.192374.102"; exon_number "16";
chr8	StringTie	exon	140764234	140764290	1000	-	.	gene_id "MSTRG.192374"; transcript_id "MSTRG.192374.102"; exon_number "17";
chr8	StringTie	exon	140789474	140789526	1000	-	.	gene_id "MSTRG.192374"; transcript_id "MSTRG.192374.102"; exon_number "18";
chr8	StringTie	exon	140793354	140793384	1000	-	.	gene_id "MSTRG.192374"; transcript_id "MSTRG.192374.102"; exon_number "19";
chr8	StringTie	exon	140799220	140799297	1000	-	.	gene_id "MSTRG.192374"; transcript_id "MSTRG.192374.102"; exon_number "20";
chr8	StringTie	transcript	140658321	141001285	1000	-	.	gene_id "MSTRG.192374"; transcript_id "MSTRG.192374.103";
chr8	StringTie	exon	140658321	140659678	1000	-	.	gene_id "MSTRG.192374"; transcript_id "MSTRG.192374.103"; exon_number "1";
chr8	StringTie	exon	140664917	140664997	1000	-	.	gene_id "MSTRG.192374"; transcript_id "MSTRG.192374.103"; exon_number "2";
chr8	StringTie	exon	140668269	140668424	1000	-	.	gene_id "MSTRG.192374"; transcript_id "MSTRG.192374.103"; exon_number "3";
chr8	StringTie	exon	140669727	140669735	1000	-	.	gene_id "MSTRG.192374"; transcript_id "MSTRG.192374.103"; exon_number "4";
chr8	StringTie	exon	140674298	140674404	1000	-	.	gene_id "MSTRG.192374"; transcript_id "MSTRG.192374.103"; exon_number "5";
chr8	StringTie	exon	140675460	140675499	1000	-	.	gene_id "MSTRG.192374"; transcript_id "MSTRG.192374.103"; exon_number "6";
chr8	StringTie	exon	140686632	140686694	1000	-	.	gene_id "MSTRG.192374"; transcript_id "MSTRG.192374.103"; exon_number "7";
chr8	StringTie	exon	140700891	140701022	1000	-	.	gene_id "MSTRG.192374"; transcript_id "MSTRG.192374.103"; exon_number "8";
chr8	StringTie	exon	140702570	140702707	1000	-	.	gene_id "MSTRG.192374"; transcript_id "MSTRG.192374.103"; exon_number "9";
chr8	StringTie	exon	140706119	140706205	1000	-	.	gene_id "MSTRG.192374"; transcript_id "MSTRG.192374.103"; exon_number "10";
chr8	StringTie	exon	140717598	140717709	1000	-	.	gene_id "MSTRG.192374"; transcript_id "MSTRG.192374.103"; exon_number "11";
chr8	StringTie	exon	140735251	140735455	1000	-	.	gene_id "MSTRG.192374"; transcript_id "MSTRG.192374.103"; exon_number "12";
chr8	StringTie	exon	140739018	140739107	1000	-	.	gene_id "MSTRG.192374"; transcript_id "MSTRG.192374.103"; exon_number "13";
chr8	StringTie	exon	140743230	140743330	1000	-	.	gene_id "MSTRG.192374"; transcript_id "MSTRG.192374.103"; exon_number "14";
chr8	StringTie	exon	140744652	140744767	1000	-	.	gene_id "MSTRG.192374"; transcript_id "MSTRG.192374.103"; exon_number "15";
chr8	StringTie	exon	140746760	140746860	1000	-	.	gene_id "MSTRG.192374"; transcript_id "MSTRG.192374.103"; exon_number "16";
chr8	StringTie	exon	140752232	140752316	1000	-	.	gene_id "MSTRG.192374"; transcript_id "MSTRG.192374.103"; exon_number "17";
chr8	StringTie	exon	140761165	140761262	1000	-	.	gene_id "MSTRG.192374"; transcript_id "MSTRG.192374.103"; exon_number "18";
chr8	StringTie	exon	140764234	140764290	1000	-	.	gene_id "MSTRG.192374"; transcript_id "MSTRG.192374.103"; exon_number "19";
chr8	StringTie	exon	140789474	140789526	1000	-	.	gene_id "MSTRG.192374"; transcript_id "MSTRG.192374.103"; exon_number "20";
chr8	StringTie	exon	140793354	140793384	1000	-	.	gene_id "MSTRG.192374"; transcript_id "MSTRG.192374.103"; exon_number "21";
chr8	StringTie	exon	140800459	140800576	1000	-	.	gene_id "MSTRG.192374"; transcript_id "MSTRG.192374.103"; exon_number "22";
chr8	StringTie	exon	140803543	140803650	1000	-	.	gene_id "MSTRG.192374"; transcript_id "MSTRG.192374.103"; exon_number "23";
chr8	StringTie	exon	140818277	140818354	1000	-	.	gene_id "MSTRG.192374"; transcript_id "MSTRG.192374.103"; exon_number "24";
chr8	StringTie	exon	140818880	140819020	1000	-	.	gene_id "MSTRG.192374"; transcript_id "MSTRG.192374.103"; exon_number "25";
chr8	StringTie	exon	140830472	140830526	1000	-	.	gene_id "MSTRG.192374"; transcript_id "MSTRG.192374.103"; exon_number "26";
chr8	StringTie	exon	140846260	140846322	1000	-	.	gene_id "MSTRG.192374"; transcript_id "MSTRG.192374.103"; exon_number "27";
chr8	StringTie	exon	140846599	140846678	1000	-	.	gene_id "MSTRG.192374"; transcript_id "MSTRG.192374.103"; exon_number "28";
chr8	StringTie	exon	140864312	140864399	1000	-	.	gene_id "MSTRG.192374"; transcript_id "MSTRG.192374.103"; exon_number "29";
chr8	StringTie	exon	140879471	140879637	1000	-	.	gene_id "MSTRG.192374"; transcript_id "MSTRG.192374.103"; exon_number "30";
chr8	StringTie	exon	140890543	140890769	1000	-	.	gene_id "MSTRG.192374"; transcript_id "MSTRG.192374.103"; exon_number "31";
chr8	StringTie	exon	140948666	140948723	1000	-	.	gene_id "MSTRG.192374"; transcript_id "MSTRG.192374.103"; exon_number "32";
chr8	StringTie	exon	141001125	141001285	1000	-	.	gene_id "MSTRG.192374"; transcript_id "MSTRG.192374.103"; exon_number "33";
chr8	StringTie	transcript	140658328	141001285	1000	-	.	gene_id "MSTRG.192374"; transcript_id "MSTRG.192374.104";
chr8	StringTie	exon	140658328	140659678	1000	-	.	gene_id "MSTRG.192374"; transcript_id "MSTRG.192374.104"; exon_number "1";
chr8	StringTie	exon	140664917	140664997	1000	-	.	gene_id "MSTRG.192374"; transcript_id "MSTRG.192374.104"; exon_number "2";
chr8	StringTie	exon	140668269	140668424	1000	-	.	gene_id "MSTRG.192374"; transcript_id "MSTRG.192374.104"; exon_number "3";
chr8	StringTie	exon	140674298	140674404	1000	-	.	gene_id "MSTRG.192374"; transcript_id "MSTRG.192374.104"; exon_number "4";
chr8	StringTie	exon	140675460	140675499	1000	-	.	gene_id "MSTRG.192374"; transcript_id "MSTRG.192374.104"; exon_number "5";
chr8	StringTie	exon	140686632	140686694	1000	-	.	gene_id "MSTRG.192374"; transcript_id "MSTRG.192374.104"; exon_number "6";
chr8	StringTie	exon	140700891	140701022	1000	-	.	gene_id "MSTRG.192374"; transcript_id "MSTRG.192374.104"; exon_number "7";
chr8	StringTie	exon	140702570	140702707	1000	-	.	gene_id "MSTRG.192374"; transcript_id "MSTRG.192374.104"; exon_number "8";
chr8	StringTie	exon	140706119	140706205	1000	-	.	gene_id "MSTRG.192374"; transcript_id "MSTRG.192374.104"; exon_number "9";
chr8	StringTie	exon	140717598	140717709	1000	-	.	gene_id "MSTRG.192374"; transcript_id "MSTRG.192374.104"; exon_number "10";
chr8	StringTie	exon	140735251	140735455	1000	-	.	gene_id "MSTRG.192374"; transcript_id "MSTRG.192374.104"; exon_number "11";
chr8	StringTie	exon	140739018	140739107	1000	-	.	gene_id "MSTRG.192374"; transcript_id "MSTRG.192374.104"; exon_number "12";
chr8	StringTie	exon	140743230	140743330	1000	-	.	gene_id "MSTRG.192374"; transcript_id "MSTRG.192374.104"; exon_number "13";
chr8	StringTie	exon	140744652	140744767	1000	-	.	gene_id "MSTRG.192374"; transcript_id "MSTRG.192374.104"; exon_number "14";
chr8	StringTie	exon	140746760	140746860	1000	-	.	gene_id "MSTRG.192374"; transcript_id "MSTRG.192374.104"; exon_number "15";
chr8	StringTie	exon	140752232	140752316	1000	-	.	gene_id "MSTRG.192374"; transcript_id "MSTRG.192374.104"; exon_number "16";
chr8	StringTie	exon	140761165	140761262	1000	-	.	gene_id "MSTRG.192374"; transcript_id "MSTRG.192374.104"; exon_number "17";
chr8	StringTie	exon	140764234	140764290	1000	-	.	gene_id "MSTRG.192374"; transcript_id "MSTRG.192374.104"; exon_number "18";
chr8	StringTie	exon	140779831	140779960	1000	-	.	gene_id "MSTRG.192374"; transcript_id "MSTRG.192374.104"; exon_number "19";
chr8	StringTie	exon	140789474	140789526	1000	-	.	gene_id "MSTRG.192374"; transcript_id "MSTRG.192374.104"; exon_number "20";
chr8	StringTie	exon	140793354	140793384	1000	-	.	gene_id "MSTRG.192374"; transcript_id "MSTRG.192374.104"; exon_number "21";
chr8	StringTie	exon	140800459	140800576	1000	-	.	gene_id "MSTRG.192374"; transcript_id "MSTRG.192374.104"; exon_number "22";
chr8	StringTie	exon	140803543	140803650	1000	-	.	gene_id "MSTRG.192374"; transcript_id "MSTRG.192374.104"; exon_number "23";
chr8	StringTie	exon	140818277	140818354	1000	-	.	gene_id "MSTRG.192374"; transcript_id "MSTRG.192374.104"; exon_number "24";
chr8	StringTie	exon	140818880	140819020	1000	-	.	gene_id "MSTRG.192374"; transcript_id "MSTRG.192374.104"; exon_number "25";
chr8	StringTie	exon	140830472	140830526	1000	-	.	gene_id "MSTRG.192374"; transcript_id "MSTRG.192374.104"; exon_number "26";
chr8	StringTie	exon	140846260	140846322	1000	-	.	gene_id "MSTRG.192374"; transcript_id "MSTRG.192374.104"; exon_number "27";
chr8	StringTie	exon	140846599	140846678	1000	-	.	gene_id "MSTRG.192374"; transcript_id "MSTRG.192374.104"; exon_number "28";
chr8	StringTie	exon	140864312	140864399	1000	-	.	gene_id "MSTRG.192374"; transcript_id "MSTRG.192374.104"; exon_number "29";
chr8	StringTie	exon	140879471	140879637	1000	-	.	gene_id "MSTRG.192374"; transcript_id "MSTRG.192374.104"; exon_number "30";
chr8	StringTie	exon	140890543	140890769	1000	-	.	gene_id "MSTRG.192374"; transcript_id "MSTRG.192374.104"; exon_number "31";
chr8	StringTie	exon	140948666	140948723	1000	-	.	gene_id "MSTRG.192374"; transcript_id "MSTRG.192374.104"; exon_number "32";
chr8	StringTie	exon	141001125	141001285	1000	-	.	gene_id "MSTRG.192374"; transcript_id "MSTRG.192374.104"; exon_number "33";
chr8	StringTie	transcript	140658330	141001245	1000	-	.	gene_id "MSTRG.192374"; transcript_id "MSTRG.192374.105";
chr8	StringTie	exon	140658330	140659678	1000	-	.	gene_id "MSTRG.192374"; transcript_id "MSTRG.192374.105"; exon_number "1";
chr8	StringTie	exon	140664917	140664997	1000	-	.	gene_id "MSTRG.192374"; transcript_id "MSTRG.192374.105"; exon_number "2";
chr8	StringTie	exon	140668269	140668424	1000	-	.	gene_id "MSTRG.192374"; transcript_id "MSTRG.192374.105"; exon_number "3";
chr8	StringTie	exon	140669727	140669735	1000	-	.	gene_id "MSTRG.192374"; transcript_id "MSTRG.192374.105"; exon_number "4";
chr8	StringTie	exon	140674298	140674404	1000	-	.	gene_id "MSTRG.192374"; transcript_id "MSTRG.192374.105"; exon_number "5";
chr8	StringTie	exon	140675460	140675499	1000	-	.	gene_id "MSTRG.192374"; transcript_id "MSTRG.192374.105"; exon_number "6";
chr8	StringTie	exon	140686632	140686694	1000	-	.	gene_id "MSTRG.192374"; transcript_id "MSTRG.192374.105"; exon_number "7";
chr8	StringTie	exon	140700891	140701022	1000	-	.	gene_id "MSTRG.192374"; transcript_id "MSTRG.192374.105"; exon_number "8";
chr8	StringTie	exon	140702570	140702707	1000	-	.	gene_id "MSTRG.192374"; transcript_id "MSTRG.192374.105"; exon_number "9";
chr8	StringTie	exon	140706119	140706205	1000	-	.	gene_id "MSTRG.192374"; transcript_id "MSTRG.192374.105"; exon_number "10";
chr8	StringTie	exon	140717598	140717709	1000	-	.	gene_id "MSTRG.192374"; transcript_id "MSTRG.192374.105"; exon_number "11";
chr8	StringTie	exon	140735251	140735455	1000	-	.	gene_id "MSTRG.192374"; transcript_id "MSTRG.192374.105"; exon_number "12";
chr8	StringTie	exon	140739018	140739107	1000	-	.	gene_id "MSTRG.192374"; transcript_id "MSTRG.192374.105"; exon_number "13";
chr8	StringTie	exon	140743230	140743330	1000	-	.	gene_id "MSTRG.192374"; transcript_id "MSTRG.192374.105"; exon_number "14";
chr8	StringTie	exon	140744652	140744767	1000	-	.	gene_id "MSTRG.192374"; transcript_id "MSTRG.192374.105"; exon_number "15";
chr8	StringTie	exon	140746760	140746860	1000	-	.	gene_id "MSTRG.192374"; transcript_id "MSTRG.192374.105"; exon_number "16";
chr8	StringTie	exon	140752232	140752316	1000	-	.	gene_id "MSTRG.192374"; transcript_id "MSTRG.192374.105"; exon_number "17";
chr8	StringTie	exon	140761165	140761262	1000	-	.	gene_id "MSTRG.192374"; transcript_id "MSTRG.192374.105"; exon_number "18";
chr8	StringTie	exon	140764234	140764290	1000	-	.	gene_id "MSTRG.192374"; transcript_id "MSTRG.192374.105"; exon_number "19";
chr8	StringTie	exon	140789474	140789526	1000	-	.	gene_id "MSTRG.192374"; transcript_id "MSTRG.192374.105"; exon_number "20";
chr8	StringTie	exon	140793354	140793384	1000	-	.	gene_id "MSTRG.192374"; transcript_id "MSTRG.192374.105"; exon_number "21";
chr8	StringTie	exon	140800459	140800576	1000	-	.	gene_id "MSTRG.192374"; transcript_id "MSTRG.192374.105"; exon_number "22";
chr8	StringTie	exon	140803543	140803650	1000	-	.	gene_id "MSTRG.192374"; transcript_id "MSTRG.192374.105"; exon_number "23";
chr8	StringTie	exon	140818277	140818354	1000	-	.	gene_id "MSTRG.192374"; transcript_id "MSTRG.192374.105"; exon_number "24";
chr8	StringTie	exon	140818880	140819020	1000	-	.	gene_id "MSTRG.192374"; transcript_id "MSTRG.192374.105"; exon_number "25";
chr8	StringTie	exon	140830472	140830526	1000	-	.	gene_id "MSTRG.192374"; transcript_id "MSTRG.192374.105"; exon_number "26";
chr8	StringTie	exon	140846260	140846322	1000	-	.	gene_id "MSTRG.192374"; transcript_id "MSTRG.192374.105"; exon_number "27";
chr8	StringTie	exon	140846599	140846678	1000	-	.	gene_id "MSTRG.192374"; transcript_id "MSTRG.192374.105"; exon_number "28";
chr8	StringTie	exon	140864312	140864399	1000	-	.	gene_id "MSTRG.192374"; transcript_id "MSTRG.192374.105"; exon_number "29";
chr8	StringTie	exon	140879471	140879637	1000	-	.	gene_id "MSTRG.192374"; transcript_id "MSTRG.192374.105"; exon_number "30";
chr8	StringTie	exon	140890543	140890769	1000	-	.	gene_id "MSTRG.192374"; transcript_id "MSTRG.192374.105"; exon_number "31";
chr8	StringTie	exon	140925661	140925749	1000	-	.	gene_id "MSTRG.192374"; transcript_id "MSTRG.192374.105"; exon_number "32";
chr8	StringTie	exon	141001125	141001245	1000	-	.	gene_id "MSTRG.192374"; transcript_id "MSTRG.192374.105"; exon_number "33";
chr8	StringTie	transcript	140658333	140767740	1000	-	.	gene_id "MSTRG.192374"; transcript_id "MSTRG.192374.106";
chr8	StringTie	exon	140658333	140659678	1000	-	.	gene_id "MSTRG.192374"; transcript_id "MSTRG.192374.106"; exon_number "1";
chr8	StringTie	exon	140664917	140664997	1000	-	.	gene_id "MSTRG.192374"; transcript_id "MSTRG.192374.106"; exon_number "2";
chr8	StringTie	exon	140668269	140668424	1000	-	.	gene_id "MSTRG.192374"; transcript_id "MSTRG.192374.106"; exon_number "3";
chr8	StringTie	exon	140674298	140674404	1000	-	.	gene_id "MSTRG.192374"; transcript_id "MSTRG.192374.106"; exon_number "4";
chr8	StringTie	exon	140675460	140675499	1000	-	.	gene_id "MSTRG.192374"; transcript_id "MSTRG.192374.106"; exon_number "5";
chr8	StringTie	exon	140686632	140686694	1000	-	.	gene_id "MSTRG.192374"; transcript_id "MSTRG.192374.106"; exon_number "6";
chr8	StringTie	exon	140700891	140701022	1000	-	.	gene_id "MSTRG.192374"; transcript_id "MSTRG.192374.106"; exon_number "7";
chr8	StringTie	exon	140702570	140702707	1000	-	.	gene_id "MSTRG.192374"; transcript_id "MSTRG.192374.106"; exon_number "8";
chr8	StringTie	exon	140706119	140706205	1000	-	.	gene_id "MSTRG.192374"; transcript_id "MSTRG.192374.106"; exon_number "9";
chr8	StringTie	exon	140717598	140717709	1000	-	.	gene_id "MSTRG.192374"; transcript_id "MSTRG.192374.106"; exon_number "10";
chr8	StringTie	exon	140735251	140735455	1000	-	.	gene_id "MSTRG.192374"; transcript_id "MSTRG.192374.106"; exon_number "11";
chr8	StringTie	exon	140739018	140739107	1000	-	.	gene_id "MSTRG.192374"; transcript_id "MSTRG.192374.106"; exon_number "12";
chr8	StringTie	exon	140743230	140743330	1000	-	.	gene_id "MSTRG.192374"; transcript_id "MSTRG.192374.106"; exon_number "13";
chr8	StringTie	exon	140744652	140744767	1000	-	.	gene_id "MSTRG.192374"; transcript_id "MSTRG.192374.106"; exon_number "14";
chr8	StringTie	exon	140746760	140746860	1000	-	.	gene_id "MSTRG.192374"; transcript_id "MSTRG.192374.106"; exon_number "15";
chr8	StringTie	exon	140752232	140752316	1000	-	.	gene_id "MSTRG.192374"; transcript_id "MSTRG.192374.106"; exon_number "16";
chr8	StringTie	exon	140761165	140761262	1000	-	.	gene_id "MSTRG.192374"; transcript_id "MSTRG.192374.106"; exon_number "17";
chr8	StringTie	exon	140764234	140764290	1000	-	.	gene_id "MSTRG.192374"; transcript_id "MSTRG.192374.106"; exon_number "18";
chr8	StringTie	exon	140767662	140767740	1000	-	.	gene_id "MSTRG.192374"; transcript_id "MSTRG.192374.106"; exon_number "19";
chr8	StringTie	transcript	140658335	140948719	1000	-	.	gene_id "MSTRG.192374"; transcript_id "MSTRG.192374.107";
chr8	StringTie	exon	140658335	140659678	1000	-	.	gene_id "MSTRG.192374"; transcript_id "MSTRG.192374.107"; exon_number "1";
chr8	StringTie	exon	140664917	140664997	1000	-	.	gene_id "MSTRG.192374"; transcript_id "MSTRG.192374.107"; exon_number "2";
chr8	StringTie	exon	140668269	140668424	1000	-	.	gene_id "MSTRG.192374"; transcript_id "MSTRG.192374.107"; exon_number "3";
chr8	StringTie	exon	140669727	140669735	1000	-	.	gene_id "MSTRG.192374"; transcript_id "MSTRG.192374.107"; exon_number "4";
chr8	StringTie	exon	140674298	140674404	1000	-	.	gene_id "MSTRG.192374"; transcript_id "MSTRG.192374.107"; exon_number "5";
chr8	StringTie	exon	140675460	140675499	1000	-	.	gene_id "MSTRG.192374"; transcript_id "MSTRG.192374.107"; exon_number "6";
chr8	StringTie	exon	140686632	140686694	1000	-	.	gene_id "MSTRG.192374"; transcript_id "MSTRG.192374.107"; exon_number "7";
chr8	StringTie	exon	140700891	140701022	1000	-	.	gene_id "MSTRG.192374"; transcript_id "MSTRG.192374.107"; exon_number "8";
chr8	StringTie	exon	140702570	140702707	1000	-	.	gene_id "MSTRG.192374"; transcript_id "MSTRG.192374.107"; exon_number "9";
chr8	StringTie	exon	140706119	140706205	1000	-	.	gene_id "MSTRG.192374"; transcript_id "MSTRG.192374.107"; exon_number "10";
chr8	StringTie	exon	140717598	140717709	1000	-	.	gene_id "MSTRG.192374"; transcript_id "MSTRG.192374.107"; exon_number "11";
chr8	StringTie	exon	140735251	140735455	1000	-	.	gene_id "MSTRG.192374"; transcript_id "MSTRG.192374.107"; exon_number "12";
chr8	StringTie	exon	140739018	140739107	1000	-	.	gene_id "MSTRG.192374"; transcript_id "MSTRG.192374.107"; exon_number "13";
chr8	StringTie	exon	140743230	140743330	1000	-	.	gene_id "MSTRG.192374"; transcript_id "MSTRG.192374.107"; exon_number "14";
chr8	StringTie	exon	140744652	140744767	1000	-	.	gene_id "MSTRG.192374"; transcript_id "MSTRG.192374.107"; exon_number "15";
chr8	StringTie	exon	140746760	140746860	1000	-	.	gene_id "MSTRG.192374"; transcript_id "MSTRG.192374.107"; exon_number "16";
chr8	StringTie	exon	140752232	140752316	1000	-	.	gene_id "MSTRG.192374"; transcript_id "MSTRG.192374.107"; exon_number "17";
chr8	StringTie	exon	140761165	140761262	1000	-	.	gene_id "MSTRG.192374"; transcript_id "MSTRG.192374.107"; exon_number "18";
chr8	StringTie	exon	140764234	140764290	1000	-	.	gene_id "MSTRG.192374"; transcript_id "MSTRG.192374.107"; exon_number "19";
chr8	StringTie	exon	140769575	140769592	1000	-	.	gene_id "MSTRG.192374"; transcript_id "MSTRG.192374.107"; exon_number "20";
chr8	StringTie	exon	140789474	140789526	1000	-	.	gene_id "MSTRG.192374"; transcript_id "MSTRG.192374.107"; exon_number "21";
chr8	StringTie	exon	140793354	140793384	1000	-	.	gene_id "MSTRG.192374"; transcript_id "MSTRG.192374.107"; exon_number "22";
chr8	StringTie	exon	140800459	140800576	1000	-	.	gene_id "MSTRG.192374"; transcript_id "MSTRG.192374.107"; exon_number "23";
chr8	StringTie	exon	140803543	140803650	1000	-	.	gene_id "MSTRG.192374"; transcript_id "MSTRG.192374.107"; exon_number "24";
chr8	StringTie	exon	140818277	140818354	1000	-	.	gene_id "MSTRG.192374"; transcript_id "MSTRG.192374.107"; exon_number "25";
chr8	StringTie	exon	140818880	140819020	1000	-	.	gene_id "MSTRG.192374"; transcript_id "MSTRG.192374.107"; exon_number "26";
chr8	StringTie	exon	140830472	140830526	1000	-	.	gene_id "MSTRG.192374"; transcript_id "MSTRG.192374.107"; exon_number "27";
chr8	StringTie	exon	140846260	140846322	1000	-	.	gene_id "MSTRG.192374"; transcript_id "MSTRG.192374.107"; exon_number "28";
chr8	StringTie	exon	140846599	140846678	1000	-	.	gene_id "MSTRG.192374"; transcript_id "MSTRG.192374.107"; exon_number "29";
chr8	StringTie	exon	140864312	140864399	1000	-	.	gene_id "MSTRG.192374"; transcript_id "MSTRG.192374.107"; exon_number "30";
chr8	StringTie	exon	140890543	140890769	1000	-	.	gene_id "MSTRG.192374"; transcript_id "MSTRG.192374.107"; exon_number "31";
chr8	StringTie	exon	140948666	140948719	1000	-	.	gene_id "MSTRG.192374"; transcript_id "MSTRG.192374.107"; exon_number "32";
chr8	StringTie	transcript	140658335	141001244	1000	-	.	gene_id "MSTRG.192374"; transcript_id "MSTRG.192374.108";
chr8	StringTie	exon	140658335	140659678	1000	-	.	gene_id "MSTRG.192374"; transcript_id "MSTRG.192374.108"; exon_number "1";
chr8	StringTie	exon	140664917	140664997	1000	-	.	gene_id "MSTRG.192374"; transcript_id "MSTRG.192374.108"; exon_number "2";
chr8	StringTie	exon	140668269	140668424	1000	-	.	gene_id "MSTRG.192374"; transcript_id "MSTRG.192374.108"; exon_number "3";
chr8	StringTie	exon	140669727	140669735	1000	-	.	gene_id "MSTRG.192374"; transcript_id "MSTRG.192374.108"; exon_number "4";
chr8	StringTie	exon	140674298	140674404	1000	-	.	gene_id "MSTRG.192374"; transcript_id "MSTRG.192374.108"; exon_number "5";
chr8	StringTie	exon	140675460	140675499	1000	-	.	gene_id "MSTRG.192374"; transcript_id "MSTRG.192374.108"; exon_number "6";
chr8	StringTie	exon	140686632	140686694	1000	-	.	gene_id "MSTRG.192374"; transcript_id "MSTRG.192374.108"; exon_number "7";
chr8	StringTie	exon	140700891	140701022	1000	-	.	gene_id "MSTRG.192374"; transcript_id "MSTRG.192374.108"; exon_number "8";
chr8	StringTie	exon	140702570	140702707	1000	-	.	gene_id "MSTRG.192374"; transcript_id "MSTRG.192374.108"; exon_number "9";
chr8	StringTie	exon	140706119	140706205	1000	-	.	gene_id "MSTRG.192374"; transcript_id "MSTRG.192374.108"; exon_number "10";
chr8	StringTie	exon	140717598	140717709	1000	-	.	gene_id "MSTRG.192374"; transcript_id "MSTRG.192374.108"; exon_number "11";
chr8	StringTie	exon	140735251	140735455	1000	-	.	gene_id "MSTRG.192374"; transcript_id "MSTRG.192374.108"; exon_number "12";
chr8	StringTie	exon	140739018	140739107	1000	-	.	gene_id "MSTRG.192374"; transcript_id "MSTRG.192374.108"; exon_number "13";
chr8	StringTie	exon	140743230	140743330	1000	-	.	gene_id "MSTRG.192374"; transcript_id "MSTRG.192374.108"; exon_number "14";
chr8	StringTie	exon	140744652	140744767	1000	-	.	gene_id "MSTRG.192374"; transcript_id "MSTRG.192374.108"; exon_number "15";
chr8	StringTie	exon	140746760	140746860	1000	-	.	gene_id "MSTRG.192374"; transcript_id "MSTRG.192374.108"; exon_number "16";
chr8	StringTie	exon	140752232	140752316	1000	-	.	gene_id "MSTRG.192374"; transcript_id "MSTRG.192374.108"; exon_number "17";
chr8	StringTie	exon	140761165	140761262	1000	-	.	gene_id "MSTRG.192374"; transcript_id "MSTRG.192374.108"; exon_number "18";
chr8	StringTie	exon	140764234	140764290	1000	-	.	gene_id "MSTRG.192374"; transcript_id "MSTRG.192374.108"; exon_number "19";
chr8	StringTie	exon	140769575	140769592	1000	-	.	gene_id "MSTRG.192374"; transcript_id "MSTRG.192374.108"; exon_number "20";
chr8	StringTie	exon	140789474	140789526	1000	-	.	gene_id "MSTRG.192374"; transcript_id "MSTRG.192374.108"; exon_number "21";
chr8	StringTie	exon	140793354	140793384	1000	-	.	gene_id "MSTRG.192374"; transcript_id "MSTRG.192374.108"; exon_number "22";
chr8	StringTie	exon	140800459	140800576	1000	-	.	gene_id "MSTRG.192374"; transcript_id "MSTRG.192374.108"; exon_number "23";
chr8	StringTie	exon	140803543	140803650	1000	-	.	gene_id "MSTRG.192374"; transcript_id "MSTRG.192374.108"; exon_number "24";
chr8	StringTie	exon	140818277	140818354	1000	-	.	gene_id "MSTRG.192374"; transcript_id "MSTRG.192374.108"; exon_number "25";
chr8	StringTie	exon	140818880	140819020	1000	-	.	gene_id "MSTRG.192374"; transcript_id "MSTRG.192374.108"; exon_number "26";
chr8	StringTie	exon	140830472	140830526	1000	-	.	gene_id "MSTRG.192374"; transcript_id "MSTRG.192374.108"; exon_number "27";
chr8	StringTie	exon	140846260	140846322	1000	-	.	gene_id "MSTRG.192374"; transcript_id "MSTRG.192374.108"; exon_number "28";
chr8	StringTie	exon	140846599	140846678	1000	-	.	gene_id "MSTRG.192374"; transcript_id "MSTRG.192374.108"; exon_number "29";
chr8	StringTie	exon	140864312	140864399	1000	-	.	gene_id "MSTRG.192374"; transcript_id "MSTRG.192374.108"; exon_number "30";
chr8	StringTie	exon	140890543	140890769	1000	-	.	gene_id "MSTRG.192374"; transcript_id "MSTRG.192374.108"; exon_number "31";
chr8	StringTie	exon	141001125	141001244	1000	-	.	gene_id "MSTRG.192374"; transcript_id "MSTRG.192374.108"; exon_number "32";
chr8	StringTie	transcript	140658336	140934590	1000	-	.	gene_id "MSTRG.192374"; transcript_id "MSTRG.192374.109";
chr8	StringTie	exon	140658336	140659678	1000	-	.	gene_id "MSTRG.192374"; transcript_id "MSTRG.192374.109"; exon_number "1";
chr8	StringTie	exon	140664917	140664997	1000	-	.	gene_id "MSTRG.192374"; transcript_id "MSTRG.192374.109"; exon_number "2";
chr8	StringTie	exon	140668269	140668424	1000	-	.	gene_id "MSTRG.192374"; transcript_id "MSTRG.192374.109"; exon_number "3";
chr8	StringTie	exon	140674298	140674404	1000	-	.	gene_id "MSTRG.192374"; transcript_id "MSTRG.192374.109"; exon_number "4";
chr8	StringTie	exon	140675460	140675499	1000	-	.	gene_id "MSTRG.192374"; transcript_id "MSTRG.192374.109"; exon_number "5";
chr8	StringTie	exon	140686632	140686694	1000	-	.	gene_id "MSTRG.192374"; transcript_id "MSTRG.192374.109"; exon_number "6";
chr8	StringTie	exon	140700891	140701022	1000	-	.	gene_id "MSTRG.192374"; transcript_id "MSTRG.192374.109"; exon_number "7";
chr8	StringTie	exon	140702570	140702707	1000	-	.	gene_id "MSTRG.192374"; transcript_id "MSTRG.192374.109"; exon_number "8";
chr8	StringTie	exon	140706119	140706205	1000	-	.	gene_id "MSTRG.192374"; transcript_id "MSTRG.192374.109"; exon_number "9";
chr8	StringTie	exon	140717598	140717709	1000	-	.	gene_id "MSTRG.192374"; transcript_id "MSTRG.192374.109"; exon_number "10";
chr8	StringTie	exon	140735251	140735455	1000	-	.	gene_id "MSTRG.192374"; transcript_id "MSTRG.192374.109"; exon_number "11";
chr8	StringTie	exon	140739018	140739107	1000	-	.	gene_id "MSTRG.192374"; transcript_id "MSTRG.192374.109"; exon_number "12";
chr8	StringTie	exon	140743230	140743330	1000	-	.	gene_id "MSTRG.192374"; transcript_id "MSTRG.192374.109"; exon_number "13";
chr8	StringTie	exon	140744652	140744767	1000	-	.	gene_id "MSTRG.192374"; transcript_id "MSTRG.192374.109"; exon_number "14";
chr8	StringTie	exon	140746760	140746860	1000	-	.	gene_id "MSTRG.192374"; transcript_id "MSTRG.192374.109"; exon_number "15";
chr8	StringTie	exon	140752232	140752316	1000	-	.	gene_id "MSTRG.192374"; transcript_id "MSTRG.192374.109"; exon_number "16";
chr8	StringTie	exon	140761165	140761262	1000	-	.	gene_id "MSTRG.192374"; transcript_id "MSTRG.192374.109"; exon_number "17";
chr8	StringTie	exon	140764234	140764290	1000	-	.	gene_id "MSTRG.192374"; transcript_id "MSTRG.192374.109"; exon_number "18";
chr8	StringTie	exon	140774406	140774630	1000	-	.	gene_id "MSTRG.192374"; transcript_id "MSTRG.192374.109"; exon_number "19";
chr8	StringTie	exon	140789474	140789526	1000	-	.	gene_id "MSTRG.192374"; transcript_id "MSTRG.192374.109"; exon_number "20";
chr8	StringTie	exon	140793354	140793384	1000	-	.	gene_id "MSTRG.192374"; transcript_id "MSTRG.192374.109"; exon_number "21";
chr8	StringTie	exon	140800459	140800576	1000	-	.	gene_id "MSTRG.192374"; transcript_id "MSTRG.192374.109"; exon_number "22";
chr8	StringTie	exon	140803543	140803650	1000	-	.	gene_id "MSTRG.192374"; transcript_id "MSTRG.192374.109"; exon_number "23";
chr8	StringTie	exon	140818277	140818354	1000	-	.	gene_id "MSTRG.192374"; transcript_id "MSTRG.192374.109"; exon_number "24";
chr8	StringTie	exon	140818880	140819020	1000	-	.	gene_id "MSTRG.192374"; transcript_id "MSTRG.192374.109"; exon_number "25";
chr8	StringTie	exon	140830472	140830526	1000	-	.	gene_id "MSTRG.192374"; transcript_id "MSTRG.192374.109"; exon_number "26";
chr8	StringTie	exon	140846260	140846322	1000	-	.	gene_id "MSTRG.192374"; transcript_id "MSTRG.192374.109"; exon_number "27";
chr8	StringTie	exon	140846599	140846678	1000	-	.	gene_id "MSTRG.192374"; transcript_id "MSTRG.192374.109"; exon_number "28";
chr8	StringTie	exon	140864312	140864399	1000	-	.	gene_id "MSTRG.192374"; transcript_id "MSTRG.192374.109"; exon_number "29";
chr8	StringTie	exon	140879471	140879637	1000	-	.	gene_id "MSTRG.192374"; transcript_id "MSTRG.192374.109"; exon_number "30";
chr8	StringTie	exon	140890543	140890769	1000	-	.	gene_id "MSTRG.192374"; transcript_id "MSTRG.192374.109"; exon_number "31";
chr8	StringTie	exon	140925661	140925749	1000	-	.	gene_id "MSTRG.192374"; transcript_id "MSTRG.192374.109"; exon_number "32";
chr8	StringTie	exon	140934493	140934590	1000	-	.	gene_id "MSTRG.192374"; transcript_id "MSTRG.192374.109"; exon_number "33";
chr8	StringTie	transcript	140657689	141001285	1000	-	.	gene_id "MSTRG.192374"; transcript_id "MSTRG.192374.11";
chr8	StringTie	exon	140657689	140659678	1000	-	.	gene_id "MSTRG.192374"; transcript_id "MSTRG.192374.11"; exon_number "1";
chr8	StringTie	exon	140664917	140664997	1000	-	.	gene_id "MSTRG.192374"; transcript_id "MSTRG.192374.11"; exon_number "2";
chr8	StringTie	exon	140668269	140668424	1000	-	.	gene_id "MSTRG.192374"; transcript_id "MSTRG.192374.11"; exon_number "3";
chr8	StringTie	exon	140669727	140669735	1000	-	.	gene_id "MSTRG.192374"; transcript_id "MSTRG.192374.11"; exon_number "4";
chr8	StringTie	exon	140674298	140674404	1000	-	.	gene_id "MSTRG.192374"; transcript_id "MSTRG.192374.11"; exon_number "5";
chr8	StringTie	exon	140675460	140675499	1000	-	.	gene_id "MSTRG.192374"; transcript_id "MSTRG.192374.11"; exon_number "6";
chr8	StringTie	exon	140686632	140686694	1000	-	.	gene_id "MSTRG.192374"; transcript_id "MSTRG.192374.11"; exon_number "7";
chr8	StringTie	exon	140700891	140701022	1000	-	.	gene_id "MSTRG.192374"; transcript_id "MSTRG.192374.11"; exon_number "8";
chr8	StringTie	exon	140702570	140702707	1000	-	.	gene_id "MSTRG.192374"; transcript_id "MSTRG.192374.11"; exon_number "9";
chr8	StringTie	exon	140706119	140706205	1000	-	.	gene_id "MSTRG.192374"; transcript_id "MSTRG.192374.11"; exon_number "10";
chr8	StringTie	exon	140717598	140717709	1000	-	.	gene_id "MSTRG.192374"; transcript_id "MSTRG.192374.11"; exon_number "11";
chr8	StringTie	exon	140735251	140735455	1000	-	.	gene_id "MSTRG.192374"; transcript_id "MSTRG.192374.11"; exon_number "12";
chr8	StringTie	exon	140739018	140739107	1000	-	.	gene_id "MSTRG.192374"; transcript_id "MSTRG.192374.11"; exon_number "13";
chr8	StringTie	exon	140743230	140743330	1000	-	.	gene_id "MSTRG.192374"; transcript_id "MSTRG.192374.11"; exon_number "14";
chr8	StringTie	exon	140744652	140744767	1000	-	.	gene_id "MSTRG.192374"; transcript_id "MSTRG.192374.11"; exon_number "15";
chr8	StringTie	exon	140746760	140746860	1000	-	.	gene_id "MSTRG.192374"; transcript_id "MSTRG.192374.11"; exon_number "16";
chr8	StringTie	exon	140752232	140752316	1000	-	.	gene_id "MSTRG.192374"; transcript_id "MSTRG.192374.11"; exon_number "17";
chr8	StringTie	exon	140761165	140761262	1000	-	.	gene_id "MSTRG.192374"; transcript_id "MSTRG.192374.11"; exon_number "18";
chr8	StringTie	exon	140762368	140762388	1000	-	.	gene_id "MSTRG.192374"; transcript_id "MSTRG.192374.11"; exon_number "19";
chr8	StringTie	exon	140764234	140764290	1000	-	.	gene_id "MSTRG.192374"; transcript_id "MSTRG.192374.11"; exon_number "20";
chr8	StringTie	exon	140769575	140769592	1000	-	.	gene_id "MSTRG.192374"; transcript_id "MSTRG.192374.11"; exon_number "21";
chr8	StringTie	exon	140770716	140770799	1000	-	.	gene_id "MSTRG.192374"; transcript_id "MSTRG.192374.11"; exon_number "22";
chr8	StringTie	exon	140789474	140789526	1000	-	.	gene_id "MSTRG.192374"; transcript_id "MSTRG.192374.11"; exon_number "23";
chr8	StringTie	exon	140793354	140793384	1000	-	.	gene_id "MSTRG.192374"; transcript_id "MSTRG.192374.11"; exon_number "24";
chr8	StringTie	exon	140800459	140800576	1000	-	.	gene_id "MSTRG.192374"; transcript_id "MSTRG.192374.11"; exon_number "25";
chr8	StringTie	exon	140803543	140803650	1000	-	.	gene_id "MSTRG.192374"; transcript_id "MSTRG.192374.11"; exon_number "26";
chr8	StringTie	exon	140818277	140818354	1000	-	.	gene_id "MSTRG.192374"; transcript_id "MSTRG.192374.11"; exon_number "27";
chr8	StringTie	exon	140818880	140819020	1000	-	.	gene_id "MSTRG.192374"; transcript_id "MSTRG.192374.11"; exon_number "28";
chr8	StringTie	exon	140830472	140830526	1000	-	.	gene_id "MSTRG.192374"; transcript_id "MSTRG.192374.11"; exon_number "29";
chr8	StringTie	exon	140846260	140846322	1000	-	.	gene_id "MSTRG.192374"; transcript_id "MSTRG.192374.11"; exon_number "30";
chr8	StringTie	exon	140846599	140846678	1000	-	.	gene_id "MSTRG.192374"; transcript_id "MSTRG.192374.11"; exon_number "31";
chr8	StringTie	exon	140864312	140864399	1000	-	.	gene_id "MSTRG.192374"; transcript_id "MSTRG.192374.11"; exon_number "32";
chr8	StringTie	exon	140879471	140879637	1000	-	.	gene_id "MSTRG.192374"; transcript_id "MSTRG.192374.11"; exon_number "33";
chr8	StringTie	exon	140890543	140890769	1000	-	.	gene_id "MSTRG.192374"; transcript_id "MSTRG.192374.11"; exon_number "34";
chr8	StringTie	exon	140948666	140948723	1000	-	.	gene_id "MSTRG.192374"; transcript_id "MSTRG.192374.11"; exon_number "35";
chr8	StringTie	exon	141001125	141001285	1000	-	.	gene_id "MSTRG.192374"; transcript_id "MSTRG.192374.11"; exon_number "36";
chr8	StringTie	transcript	140658338	141001451	1000	-	.	gene_id "MSTRG.192374"; transcript_id "MSTRG.192374.110";
chr8	StringTie	exon	140658338	140659678	1000	-	.	gene_id "MSTRG.192374"; transcript_id "MSTRG.192374.110"; exon_number "1";
chr8	StringTie	exon	140664917	140664997	1000	-	.	gene_id "MSTRG.192374"; transcript_id "MSTRG.192374.110"; exon_number "2";
chr8	StringTie	exon	140668269	140668424	1000	-	.	gene_id "MSTRG.192374"; transcript_id "MSTRG.192374.110"; exon_number "3";
chr8	StringTie	exon	140669727	140669735	1000	-	.	gene_id "MSTRG.192374"; transcript_id "MSTRG.192374.110"; exon_number "4";
chr8	StringTie	exon	140674298	140674404	1000	-	.	gene_id "MSTRG.192374"; transcript_id "MSTRG.192374.110"; exon_number "5";
chr8	StringTie	exon	140675460	140675499	1000	-	.	gene_id "MSTRG.192374"; transcript_id "MSTRG.192374.110"; exon_number "6";
chr8	StringTie	exon	140686632	140686694	1000	-	.	gene_id "MSTRG.192374"; transcript_id "MSTRG.192374.110"; exon_number "7";
chr8	StringTie	exon	140700891	140701022	1000	-	.	gene_id "MSTRG.192374"; transcript_id "MSTRG.192374.110"; exon_number "8";
chr8	StringTie	exon	140702570	140702707	1000	-	.	gene_id "MSTRG.192374"; transcript_id "MSTRG.192374.110"; exon_number "9";
chr8	StringTie	exon	140706119	140706205	1000	-	.	gene_id "MSTRG.192374"; transcript_id "MSTRG.192374.110"; exon_number "10";
chr8	StringTie	exon	140717598	140717709	1000	-	.	gene_id "MSTRG.192374"; transcript_id "MSTRG.192374.110"; exon_number "11";
chr8	StringTie	exon	140735251	140735455	1000	-	.	gene_id "MSTRG.192374"; transcript_id "MSTRG.192374.110"; exon_number "12";
chr8	StringTie	exon	140739018	140739107	1000	-	.	gene_id "MSTRG.192374"; transcript_id "MSTRG.192374.110"; exon_number "13";
chr8	StringTie	exon	140743230	140743330	1000	-	.	gene_id "MSTRG.192374"; transcript_id "MSTRG.192374.110"; exon_number "14";
chr8	StringTie	exon	140744652	140744767	1000	-	.	gene_id "MSTRG.192374"; transcript_id "MSTRG.192374.110"; exon_number "15";
chr8	StringTie	exon	140746760	140746860	1000	-	.	gene_id "MSTRG.192374"; transcript_id "MSTRG.192374.110"; exon_number "16";
chr8	StringTie	exon	140752232	140752316	1000	-	.	gene_id "MSTRG.192374"; transcript_id "MSTRG.192374.110"; exon_number "17";
chr8	StringTie	exon	140761165	140761262	1000	-	.	gene_id "MSTRG.192374"; transcript_id "MSTRG.192374.110"; exon_number "18";
chr8	StringTie	exon	140762368	140762388	1000	-	.	gene_id "MSTRG.192374"; transcript_id "MSTRG.192374.110"; exon_number "19";
chr8	StringTie	exon	140764234	140764290	1000	-	.	gene_id "MSTRG.192374"; transcript_id "MSTRG.192374.110"; exon_number "20";
chr8	StringTie	exon	140789474	140789526	1000	-	.	gene_id "MSTRG.192374"; transcript_id "MSTRG.192374.110"; exon_number "21";
chr8	StringTie	exon	140793354	140793384	1000	-	.	gene_id "MSTRG.192374"; transcript_id "MSTRG.192374.110"; exon_number "22";
chr8	StringTie	exon	140800459	140800576	1000	-	.	gene_id "MSTRG.192374"; transcript_id "MSTRG.192374.110"; exon_number "23";
chr8	StringTie	exon	140803543	140803650	1000	-	.	gene_id "MSTRG.192374"; transcript_id "MSTRG.192374.110"; exon_number "24";
chr8	StringTie	exon	140818277	140818354	1000	-	.	gene_id "MSTRG.192374"; transcript_id "MSTRG.192374.110"; exon_number "25";
chr8	StringTie	exon	140818880	140819020	1000	-	.	gene_id "MSTRG.192374"; transcript_id "MSTRG.192374.110"; exon_number "26";
chr8	StringTie	exon	140830472	140830526	1000	-	.	gene_id "MSTRG.192374"; transcript_id "MSTRG.192374.110"; exon_number "27";
chr8	StringTie	exon	140846260	140846322	1000	-	.	gene_id "MSTRG.192374"; transcript_id "MSTRG.192374.110"; exon_number "28";
chr8	StringTie	exon	140846599	140846678	1000	-	.	gene_id "MSTRG.192374"; transcript_id "MSTRG.192374.110"; exon_number "29";
chr8	StringTie	exon	140864312	140864399	1000	-	.	gene_id "MSTRG.192374"; transcript_id "MSTRG.192374.110"; exon_number "30";
chr8	StringTie	exon	140879471	140879637	1000	-	.	gene_id "MSTRG.192374"; transcript_id "MSTRG.192374.110"; exon_number "31";
chr8	StringTie	exon	140890543	140890769	1000	-	.	gene_id "MSTRG.192374"; transcript_id "MSTRG.192374.110"; exon_number "32";
chr8	StringTie	exon	140925661	140925749	1000	-	.	gene_id "MSTRG.192374"; transcript_id "MSTRG.192374.110"; exon_number "33";
chr8	StringTie	exon	141001125	141001451	1000	-	.	gene_id "MSTRG.192374"; transcript_id "MSTRG.192374.110"; exon_number "34";
chr8	StringTie	transcript	140658338	141001250	1000	-	.	gene_id "MSTRG.192374"; transcript_id "MSTRG.192374.111";
chr8	StringTie	exon	140658338	140659678	1000	-	.	gene_id "MSTRG.192374"; transcript_id "MSTRG.192374.111"; exon_number "1";
chr8	StringTie	exon	140664917	140664997	1000	-	.	gene_id "MSTRG.192374"; transcript_id "MSTRG.192374.111"; exon_number "2";
chr8	StringTie	exon	140668269	140668424	1000	-	.	gene_id "MSTRG.192374"; transcript_id "MSTRG.192374.111"; exon_number "3";
chr8	StringTie	exon	140669727	140669735	1000	-	.	gene_id "MSTRG.192374"; transcript_id "MSTRG.192374.111"; exon_number "4";
chr8	StringTie	exon	140674298	140674404	1000	-	.	gene_id "MSTRG.192374"; transcript_id "MSTRG.192374.111"; exon_number "5";
chr8	StringTie	exon	140675460	140675499	1000	-	.	gene_id "MSTRG.192374"; transcript_id "MSTRG.192374.111"; exon_number "6";
chr8	StringTie	exon	140686632	140686694	1000	-	.	gene_id "MSTRG.192374"; transcript_id "MSTRG.192374.111"; exon_number "7";
chr8	StringTie	exon	140700891	140701022	1000	-	.	gene_id "MSTRG.192374"; transcript_id "MSTRG.192374.111"; exon_number "8";
chr8	StringTie	exon	140702570	140702707	1000	-	.	gene_id "MSTRG.192374"; transcript_id "MSTRG.192374.111"; exon_number "9";
chr8	StringTie	exon	140706119	140706205	1000	-	.	gene_id "MSTRG.192374"; transcript_id "MSTRG.192374.111"; exon_number "10";
chr8	StringTie	exon	140717598	140717709	1000	-	.	gene_id "MSTRG.192374"; transcript_id "MSTRG.192374.111"; exon_number "11";
chr8	StringTie	exon	140735251	140735455	1000	-	.	gene_id "MSTRG.192374"; transcript_id "MSTRG.192374.111"; exon_number "12";
chr8	StringTie	exon	140739018	140739107	1000	-	.	gene_id "MSTRG.192374"; transcript_id "MSTRG.192374.111"; exon_number "13";
chr8	StringTie	exon	140743230	140743330	1000	-	.	gene_id "MSTRG.192374"; transcript_id "MSTRG.192374.111"; exon_number "14";
chr8	StringTie	exon	140744652	140744767	1000	-	.	gene_id "MSTRG.192374"; transcript_id "MSTRG.192374.111"; exon_number "15";
chr8	StringTie	exon	140746760	140746860	1000	-	.	gene_id "MSTRG.192374"; transcript_id "MSTRG.192374.111"; exon_number "16";
chr8	StringTie	exon	140752232	140752316	1000	-	.	gene_id "MSTRG.192374"; transcript_id "MSTRG.192374.111"; exon_number "17";
chr8	StringTie	exon	140761165	140761262	1000	-	.	gene_id "MSTRG.192374"; transcript_id "MSTRG.192374.111"; exon_number "18";
chr8	StringTie	exon	140762368	140762388	1000	-	.	gene_id "MSTRG.192374"; transcript_id "MSTRG.192374.111"; exon_number "19";
chr8	StringTie	exon	140764234	140764290	1000	-	.	gene_id "MSTRG.192374"; transcript_id "MSTRG.192374.111"; exon_number "20";
chr8	StringTie	exon	140789474	140789526	1000	-	.	gene_id "MSTRG.192374"; transcript_id "MSTRG.192374.111"; exon_number "21";
chr8	StringTie	exon	140793354	140793384	1000	-	.	gene_id "MSTRG.192374"; transcript_id "MSTRG.192374.111"; exon_number "22";
chr8	StringTie	exon	140800459	140800576	1000	-	.	gene_id "MSTRG.192374"; transcript_id "MSTRG.192374.111"; exon_number "23";
chr8	StringTie	exon	140803543	140803650	1000	-	.	gene_id "MSTRG.192374"; transcript_id "MSTRG.192374.111"; exon_number "24";
chr8	StringTie	exon	140818277	140818354	1000	-	.	gene_id "MSTRG.192374"; transcript_id "MSTRG.192374.111"; exon_number "25";
chr8	StringTie	exon	140818880	140819020	1000	-	.	gene_id "MSTRG.192374"; transcript_id "MSTRG.192374.111"; exon_number "26";
chr8	StringTie	exon	140830472	140830526	1000	-	.	gene_id "MSTRG.192374"; transcript_id "MSTRG.192374.111"; exon_number "27";
chr8	StringTie	exon	140846260	140846322	1000	-	.	gene_id "MSTRG.192374"; transcript_id "MSTRG.192374.111"; exon_number "28";
chr8	StringTie	exon	140846599	140846678	1000	-	.	gene_id "MSTRG.192374"; transcript_id "MSTRG.192374.111"; exon_number "29";
chr8	StringTie	exon	140864312	140864399	1000	-	.	gene_id "MSTRG.192374"; transcript_id "MSTRG.192374.111"; exon_number "30";
chr8	StringTie	exon	140879471	140879637	1000	-	.	gene_id "MSTRG.192374"; transcript_id "MSTRG.192374.111"; exon_number "31";
chr8	StringTie	exon	140890543	140890769	1000	-	.	gene_id "MSTRG.192374"; transcript_id "MSTRG.192374.111"; exon_number "32";
chr8	StringTie	exon	140925661	140925749	1000	-	.	gene_id "MSTRG.192374"; transcript_id "MSTRG.192374.111"; exon_number "33";
chr8	StringTie	exon	140948666	140948723	1000	-	.	gene_id "MSTRG.192374"; transcript_id "MSTRG.192374.111"; exon_number "34";
chr8	StringTie	exon	141001125	141001250	1000	-	.	gene_id "MSTRG.192374"; transcript_id "MSTRG.192374.111"; exon_number "35";
chr8	StringTie	transcript	140658342	141001248	1000	-	.	gene_id "MSTRG.192374"; transcript_id "MSTRG.192374.112";
chr8	StringTie	exon	140658342	140659678	1000	-	.	gene_id "MSTRG.192374"; transcript_id "MSTRG.192374.112"; exon_number "1";
chr8	StringTie	exon	140664917	140664997	1000	-	.	gene_id "MSTRG.192374"; transcript_id "MSTRG.192374.112"; exon_number "2";
chr8	StringTie	exon	140668269	140668424	1000	-	.	gene_id "MSTRG.192374"; transcript_id "MSTRG.192374.112"; exon_number "3";
chr8	StringTie	exon	140674298	140674404	1000	-	.	gene_id "MSTRG.192374"; transcript_id "MSTRG.192374.112"; exon_number "4";
chr8	StringTie	exon	140675460	140675499	1000	-	.	gene_id "MSTRG.192374"; transcript_id "MSTRG.192374.112"; exon_number "5";
chr8	StringTie	exon	140686632	140686694	1000	-	.	gene_id "MSTRG.192374"; transcript_id "MSTRG.192374.112"; exon_number "6";
chr8	StringTie	exon	140700891	140701022	1000	-	.	gene_id "MSTRG.192374"; transcript_id "MSTRG.192374.112"; exon_number "7";
chr8	StringTie	exon	140702570	140702707	1000	-	.	gene_id "MSTRG.192374"; transcript_id "MSTRG.192374.112"; exon_number "8";
chr8	StringTie	exon	140706119	140706205	1000	-	.	gene_id "MSTRG.192374"; transcript_id "MSTRG.192374.112"; exon_number "9";
chr8	StringTie	exon	140717598	140717709	1000	-	.	gene_id "MSTRG.192374"; transcript_id "MSTRG.192374.112"; exon_number "10";
chr8	StringTie	exon	140735251	140735455	1000	-	.	gene_id "MSTRG.192374"; transcript_id "MSTRG.192374.112"; exon_number "11";
chr8	StringTie	exon	140739018	140739107	1000	-	.	gene_id "MSTRG.192374"; transcript_id "MSTRG.192374.112"; exon_number "12";
chr8	StringTie	exon	140743230	140743330	1000	-	.	gene_id "MSTRG.192374"; transcript_id "MSTRG.192374.112"; exon_number "13";
chr8	StringTie	exon	140744652	140744767	1000	-	.	gene_id "MSTRG.192374"; transcript_id "MSTRG.192374.112"; exon_number "14";
chr8	StringTie	exon	140746760	140746860	1000	-	.	gene_id "MSTRG.192374"; transcript_id "MSTRG.192374.112"; exon_number "15";
chr8	StringTie	exon	140752232	140752313	1000	-	.	gene_id "MSTRG.192374"; transcript_id "MSTRG.192374.112"; exon_number "16";
chr8	StringTie	exon	140761165	140761262	1000	-	.	gene_id "MSTRG.192374"; transcript_id "MSTRG.192374.112"; exon_number "17";
chr8	StringTie	exon	140764234	140764290	1000	-	.	gene_id "MSTRG.192374"; transcript_id "MSTRG.192374.112"; exon_number "18";
chr8	StringTie	exon	140769575	140769592	1000	-	.	gene_id "MSTRG.192374"; transcript_id "MSTRG.192374.112"; exon_number "19";
chr8	StringTie	exon	140789474	140789526	1000	-	.	gene_id "MSTRG.192374"; transcript_id "MSTRG.192374.112"; exon_number "20";
chr8	StringTie	exon	140793354	140793384	1000	-	.	gene_id "MSTRG.192374"; transcript_id "MSTRG.192374.112"; exon_number "21";
chr8	StringTie	exon	140800459	140800576	1000	-	.	gene_id "MSTRG.192374"; transcript_id "MSTRG.192374.112"; exon_number "22";
chr8	StringTie	exon	140803543	140803650	1000	-	.	gene_id "MSTRG.192374"; transcript_id "MSTRG.192374.112"; exon_number "23";
chr8	StringTie	exon	140818277	140818354	1000	-	.	gene_id "MSTRG.192374"; transcript_id "MSTRG.192374.112"; exon_number "24";
chr8	StringTie	exon	140818880	140819020	1000	-	.	gene_id "MSTRG.192374"; transcript_id "MSTRG.192374.112"; exon_number "25";
chr8	StringTie	exon	140830472	140830526	1000	-	.	gene_id "MSTRG.192374"; transcript_id "MSTRG.192374.112"; exon_number "26";
chr8	StringTie	exon	140846260	140846322	1000	-	.	gene_id "MSTRG.192374"; transcript_id "MSTRG.192374.112"; exon_number "27";
chr8	StringTie	exon	140846599	140846678	1000	-	.	gene_id "MSTRG.192374"; transcript_id "MSTRG.192374.112"; exon_number "28";
chr8	StringTie	exon	140864312	140864399	1000	-	.	gene_id "MSTRG.192374"; transcript_id "MSTRG.192374.112"; exon_number "29";
chr8	StringTie	exon	140879471	140879637	1000	-	.	gene_id "MSTRG.192374"; transcript_id "MSTRG.192374.112"; exon_number "30";
chr8	StringTie	exon	140890543	140890769	1000	-	.	gene_id "MSTRG.192374"; transcript_id "MSTRG.192374.112"; exon_number "31";
chr8	StringTie	exon	141001125	141001248	1000	-	.	gene_id "MSTRG.192374"; transcript_id "MSTRG.192374.112"; exon_number "32";
chr8	StringTie	transcript	140658345	141001396	1000	-	.	gene_id "MSTRG.192374"; transcript_id "MSTRG.192374.113";
chr8	StringTie	exon	140658345	140659678	1000	-	.	gene_id "MSTRG.192374"; transcript_id "MSTRG.192374.113"; exon_number "1";
chr8	StringTie	exon	140664917	140664997	1000	-	.	gene_id "MSTRG.192374"; transcript_id "MSTRG.192374.113"; exon_number "2";
chr8	StringTie	exon	140668269	140668424	1000	-	.	gene_id "MSTRG.192374"; transcript_id "MSTRG.192374.113"; exon_number "3";
chr8	StringTie	exon	140674298	140674404	1000	-	.	gene_id "MSTRG.192374"; transcript_id "MSTRG.192374.113"; exon_number "4";
chr8	StringTie	exon	140675460	140675499	1000	-	.	gene_id "MSTRG.192374"; transcript_id "MSTRG.192374.113"; exon_number "5";
chr8	StringTie	exon	140686632	140686694	1000	-	.	gene_id "MSTRG.192374"; transcript_id "MSTRG.192374.113"; exon_number "6";
chr8	StringTie	exon	140700891	140701022	1000	-	.	gene_id "MSTRG.192374"; transcript_id "MSTRG.192374.113"; exon_number "7";
chr8	StringTie	exon	140702570	140702707	1000	-	.	gene_id "MSTRG.192374"; transcript_id "MSTRG.192374.113"; exon_number "8";
chr8	StringTie	exon	140706119	140706205	1000	-	.	gene_id "MSTRG.192374"; transcript_id "MSTRG.192374.113"; exon_number "9";
chr8	StringTie	exon	140717598	140717709	1000	-	.	gene_id "MSTRG.192374"; transcript_id "MSTRG.192374.113"; exon_number "10";
chr8	StringTie	exon	140735251	140735455	1000	-	.	gene_id "MSTRG.192374"; transcript_id "MSTRG.192374.113"; exon_number "11";
chr8	StringTie	exon	140739018	140739107	1000	-	.	gene_id "MSTRG.192374"; transcript_id "MSTRG.192374.113"; exon_number "12";
chr8	StringTie	exon	140743230	140743330	1000	-	.	gene_id "MSTRG.192374"; transcript_id "MSTRG.192374.113"; exon_number "13";
chr8	StringTie	exon	140744652	140744767	1000	-	.	gene_id "MSTRG.192374"; transcript_id "MSTRG.192374.113"; exon_number "14";
chr8	StringTie	exon	140746760	140746860	1000	-	.	gene_id "MSTRG.192374"; transcript_id "MSTRG.192374.113"; exon_number "15";
chr8	StringTie	exon	140752232	140752316	1000	-	.	gene_id "MSTRG.192374"; transcript_id "MSTRG.192374.113"; exon_number "16";
chr8	StringTie	exon	140761165	140761262	1000	-	.	gene_id "MSTRG.192374"; transcript_id "MSTRG.192374.113"; exon_number "17";
chr8	StringTie	exon	140762368	140762388	1000	-	.	gene_id "MSTRG.192374"; transcript_id "MSTRG.192374.113"; exon_number "18";
chr8	StringTie	exon	140764234	140764290	1000	-	.	gene_id "MSTRG.192374"; transcript_id "MSTRG.192374.113"; exon_number "19";
chr8	StringTie	exon	140789474	140789526	1000	-	.	gene_id "MSTRG.192374"; transcript_id "MSTRG.192374.113"; exon_number "20";
chr8	StringTie	exon	140793354	140793384	1000	-	.	gene_id "MSTRG.192374"; transcript_id "MSTRG.192374.113"; exon_number "21";
chr8	StringTie	exon	140800459	140800576	1000	-	.	gene_id "MSTRG.192374"; transcript_id "MSTRG.192374.113"; exon_number "22";
chr8	StringTie	exon	140818277	140818354	1000	-	.	gene_id "MSTRG.192374"; transcript_id "MSTRG.192374.113"; exon_number "23";
chr8	StringTie	exon	140818880	140819020	1000	-	.	gene_id "MSTRG.192374"; transcript_id "MSTRG.192374.113"; exon_number "24";
chr8	StringTie	exon	140830472	140830526	1000	-	.	gene_id "MSTRG.192374"; transcript_id "MSTRG.192374.113"; exon_number "25";
chr8	StringTie	exon	140846260	140846322	1000	-	.	gene_id "MSTRG.192374"; transcript_id "MSTRG.192374.113"; exon_number "26";
chr8	StringTie	exon	140846599	140846678	1000	-	.	gene_id "MSTRG.192374"; transcript_id "MSTRG.192374.113"; exon_number "27";
chr8	StringTie	exon	140864312	140864399	1000	-	.	gene_id "MSTRG.192374"; transcript_id "MSTRG.192374.113"; exon_number "28";
chr8	StringTie	exon	140879471	140879637	1000	-	.	gene_id "MSTRG.192374"; transcript_id "MSTRG.192374.113"; exon_number "29";
chr8	StringTie	exon	140890543	140890769	1000	-	.	gene_id "MSTRG.192374"; transcript_id "MSTRG.192374.113"; exon_number "30";
chr8	StringTie	exon	141001125	141001396	1000	-	.	gene_id "MSTRG.192374"; transcript_id "MSTRG.192374.113"; exon_number "31";
chr8	StringTie	transcript	140658348	141000987	1000	-	.	gene_id "MSTRG.192374"; transcript_id "MSTRG.192374.114";
chr8	StringTie	exon	140658348	140659678	1000	-	.	gene_id "MSTRG.192374"; transcript_id "MSTRG.192374.114"; exon_number "1";
chr8	StringTie	exon	140664917	140664997	1000	-	.	gene_id "MSTRG.192374"; transcript_id "MSTRG.192374.114"; exon_number "2";
chr8	StringTie	exon	140668269	140668424	1000	-	.	gene_id "MSTRG.192374"; transcript_id "MSTRG.192374.114"; exon_number "3";
chr8	StringTie	exon	140674298	140674404	1000	-	.	gene_id "MSTRG.192374"; transcript_id "MSTRG.192374.114"; exon_number "4";
chr8	StringTie	exon	140675460	140675499	1000	-	.	gene_id "MSTRG.192374"; transcript_id "MSTRG.192374.114"; exon_number "5";
chr8	StringTie	exon	140686632	140686694	1000	-	.	gene_id "MSTRG.192374"; transcript_id "MSTRG.192374.114"; exon_number "6";
chr8	StringTie	exon	140700891	140701022	1000	-	.	gene_id "MSTRG.192374"; transcript_id "MSTRG.192374.114"; exon_number "7";
chr8	StringTie	exon	140702570	140702707	1000	-	.	gene_id "MSTRG.192374"; transcript_id "MSTRG.192374.114"; exon_number "8";
chr8	StringTie	exon	140706119	140706205	1000	-	.	gene_id "MSTRG.192374"; transcript_id "MSTRG.192374.114"; exon_number "9";
chr8	StringTie	exon	140717598	140717709	1000	-	.	gene_id "MSTRG.192374"; transcript_id "MSTRG.192374.114"; exon_number "10";
chr8	StringTie	exon	140735251	140735455	1000	-	.	gene_id "MSTRG.192374"; transcript_id "MSTRG.192374.114"; exon_number "11";
chr8	StringTie	exon	140739018	140739107	1000	-	.	gene_id "MSTRG.192374"; transcript_id "MSTRG.192374.114"; exon_number "12";
chr8	StringTie	exon	140743230	140743330	1000	-	.	gene_id "MSTRG.192374"; transcript_id "MSTRG.192374.114"; exon_number "13";
chr8	StringTie	exon	140744652	140744767	1000	-	.	gene_id "MSTRG.192374"; transcript_id "MSTRG.192374.114"; exon_number "14";
chr8	StringTie	exon	140746760	140746860	1000	-	.	gene_id "MSTRG.192374"; transcript_id "MSTRG.192374.114"; exon_number "15";
chr8	StringTie	exon	140752232	140752316	1000	-	.	gene_id "MSTRG.192374"; transcript_id "MSTRG.192374.114"; exon_number "16";
chr8	StringTie	exon	140761165	140761262	1000	-	.	gene_id "MSTRG.192374"; transcript_id "MSTRG.192374.114"; exon_number "17";
chr8	StringTie	exon	140762368	140762388	1000	-	.	gene_id "MSTRG.192374"; transcript_id "MSTRG.192374.114"; exon_number "18";
chr8	StringTie	exon	140764234	140764290	1000	-	.	gene_id "MSTRG.192374"; transcript_id "MSTRG.192374.114"; exon_number "19";
chr8	StringTie	exon	140769575	140769592	1000	-	.	gene_id "MSTRG.192374"; transcript_id "MSTRG.192374.114"; exon_number "20";
chr8	StringTie	exon	140789474	140789526	1000	-	.	gene_id "MSTRG.192374"; transcript_id "MSTRG.192374.114"; exon_number "21";
chr8	StringTie	exon	140793354	140793384	1000	-	.	gene_id "MSTRG.192374"; transcript_id "MSTRG.192374.114"; exon_number "22";
chr8	StringTie	exon	140800459	140800576	1000	-	.	gene_id "MSTRG.192374"; transcript_id "MSTRG.192374.114"; exon_number "23";
chr8	StringTie	exon	140803543	140803650	1000	-	.	gene_id "MSTRG.192374"; transcript_id "MSTRG.192374.114"; exon_number "24";
chr8	StringTie	exon	140818277	140818354	1000	-	.	gene_id "MSTRG.192374"; transcript_id "MSTRG.192374.114"; exon_number "25";
chr8	StringTie	exon	140818880	140819020	1000	-	.	gene_id "MSTRG.192374"; transcript_id "MSTRG.192374.114"; exon_number "26";
chr8	StringTie	exon	140830472	140830526	1000	-	.	gene_id "MSTRG.192374"; transcript_id "MSTRG.192374.114"; exon_number "27";
chr8	StringTie	exon	140846260	140846322	1000	-	.	gene_id "MSTRG.192374"; transcript_id "MSTRG.192374.114"; exon_number "28";
chr8	StringTie	exon	140846599	140846678	1000	-	.	gene_id "MSTRG.192374"; transcript_id "MSTRG.192374.114"; exon_number "29";
chr8	StringTie	exon	140864312	140864399	1000	-	.	gene_id "MSTRG.192374"; transcript_id "MSTRG.192374.114"; exon_number "30";
chr8	StringTie	exon	140879471	140879637	1000	-	.	gene_id "MSTRG.192374"; transcript_id "MSTRG.192374.114"; exon_number "31";
chr8	StringTie	exon	140890543	140890769	1000	-	.	gene_id "MSTRG.192374"; transcript_id "MSTRG.192374.114"; exon_number "32";
chr8	StringTie	exon	140925661	140925749	1000	-	.	gene_id "MSTRG.192374"; transcript_id "MSTRG.192374.114"; exon_number "33";
chr8	StringTie	exon	141000880	141000987	1000	-	.	gene_id "MSTRG.192374"; transcript_id "MSTRG.192374.114"; exon_number "34";
chr8	StringTie	transcript	140658349	141002216	1000	-	.	gene_id "MSTRG.192374"; transcript_id "MSTRG.192374.115";
chr8	StringTie	exon	140658349	140659678	1000	-	.	gene_id "MSTRG.192374"; transcript_id "MSTRG.192374.115"; exon_number "1";
chr8	StringTie	exon	140664917	140664997	1000	-	.	gene_id "MSTRG.192374"; transcript_id "MSTRG.192374.115"; exon_number "2";
chr8	StringTie	exon	140668269	140668424	1000	-	.	gene_id "MSTRG.192374"; transcript_id "MSTRG.192374.115"; exon_number "3";
chr8	StringTie	exon	140674298	140674404	1000	-	.	gene_id "MSTRG.192374"; transcript_id "MSTRG.192374.115"; exon_number "4";
chr8	StringTie	exon	140675460	140675499	1000	-	.	gene_id "MSTRG.192374"; transcript_id "MSTRG.192374.115"; exon_number "5";
chr8	StringTie	exon	140686632	140686694	1000	-	.	gene_id "MSTRG.192374"; transcript_id "MSTRG.192374.115"; exon_number "6";
chr8	StringTie	exon	140700891	140701022	1000	-	.	gene_id "MSTRG.192374"; transcript_id "MSTRG.192374.115"; exon_number "7";
chr8	StringTie	exon	140702570	140702707	1000	-	.	gene_id "MSTRG.192374"; transcript_id "MSTRG.192374.115"; exon_number "8";
chr8	StringTie	exon	140706119	140706205	1000	-	.	gene_id "MSTRG.192374"; transcript_id "MSTRG.192374.115"; exon_number "9";
chr8	StringTie	exon	140717598	140717709	1000	-	.	gene_id "MSTRG.192374"; transcript_id "MSTRG.192374.115"; exon_number "10";
chr8	StringTie	exon	140735251	140735455	1000	-	.	gene_id "MSTRG.192374"; transcript_id "MSTRG.192374.115"; exon_number "11";
chr8	StringTie	exon	140739018	140739107	1000	-	.	gene_id "MSTRG.192374"; transcript_id "MSTRG.192374.115"; exon_number "12";
chr8	StringTie	exon	140743230	140743330	1000	-	.	gene_id "MSTRG.192374"; transcript_id "MSTRG.192374.115"; exon_number "13";
chr8	StringTie	exon	140744652	140744767	1000	-	.	gene_id "MSTRG.192374"; transcript_id "MSTRG.192374.115"; exon_number "14";
chr8	StringTie	exon	140746760	140746860	1000	-	.	gene_id "MSTRG.192374"; transcript_id "MSTRG.192374.115"; exon_number "15";
chr8	StringTie	exon	140752232	140752316	1000	-	.	gene_id "MSTRG.192374"; transcript_id "MSTRG.192374.115"; exon_number "16";
chr8	StringTie	exon	140761165	140761262	1000	-	.	gene_id "MSTRG.192374"; transcript_id "MSTRG.192374.115"; exon_number "17";
chr8	StringTie	exon	140762368	140762388	1000	-	.	gene_id "MSTRG.192374"; transcript_id "MSTRG.192374.115"; exon_number "18";
chr8	StringTie	exon	140764234	140764290	1000	-	.	gene_id "MSTRG.192374"; transcript_id "MSTRG.192374.115"; exon_number "19";
chr8	StringTie	exon	140769575	140769592	1000	-	.	gene_id "MSTRG.192374"; transcript_id "MSTRG.192374.115"; exon_number "20";
chr8	StringTie	exon	140789474	140789526	1000	-	.	gene_id "MSTRG.192374"; transcript_id "MSTRG.192374.115"; exon_number "21";
chr8	StringTie	exon	140793354	140793384	1000	-	.	gene_id "MSTRG.192374"; transcript_id "MSTRG.192374.115"; exon_number "22";
chr8	StringTie	exon	140800459	140800576	1000	-	.	gene_id "MSTRG.192374"; transcript_id "MSTRG.192374.115"; exon_number "23";
chr8	StringTie	exon	140803543	140803650	1000	-	.	gene_id "MSTRG.192374"; transcript_id "MSTRG.192374.115"; exon_number "24";
chr8	StringTie	exon	140818277	140818354	1000	-	.	gene_id "MSTRG.192374"; transcript_id "MSTRG.192374.115"; exon_number "25";
chr8	StringTie	exon	140818880	140819020	1000	-	.	gene_id "MSTRG.192374"; transcript_id "MSTRG.192374.115"; exon_number "26";
chr8	StringTie	exon	140830472	140830526	1000	-	.	gene_id "MSTRG.192374"; transcript_id "MSTRG.192374.115"; exon_number "27";
chr8	StringTie	exon	140846260	140846322	1000	-	.	gene_id "MSTRG.192374"; transcript_id "MSTRG.192374.115"; exon_number "28";
chr8	StringTie	exon	140846599	140846678	1000	-	.	gene_id "MSTRG.192374"; transcript_id "MSTRG.192374.115"; exon_number "29";
chr8	StringTie	exon	140864312	140864399	1000	-	.	gene_id "MSTRG.192374"; transcript_id "MSTRG.192374.115"; exon_number "30";
chr8	StringTie	exon	140879471	140879637	1000	-	.	gene_id "MSTRG.192374"; transcript_id "MSTRG.192374.115"; exon_number "31";
chr8	StringTie	exon	140890543	140890769	1000	-	.	gene_id "MSTRG.192374"; transcript_id "MSTRG.192374.115"; exon_number "32";
chr8	StringTie	exon	140925661	140925749	1000	-	.	gene_id "MSTRG.192374"; transcript_id "MSTRG.192374.115"; exon_number "33";
chr8	StringTie	exon	140983842	140984155	1000	-	.	gene_id "MSTRG.192374"; transcript_id "MSTRG.192374.115"; exon_number "34";
chr8	StringTie	exon	141002014	141002216	1000	-	.	gene_id "MSTRG.192374"; transcript_id "MSTRG.192374.115"; exon_number "35";
chr8	StringTie	transcript	140658351	141001267	1000	-	.	gene_id "MSTRG.192374"; transcript_id "MSTRG.192374.116";
chr8	StringTie	exon	140658351	140659678	1000	-	.	gene_id "MSTRG.192374"; transcript_id "MSTRG.192374.116"; exon_number "1";
chr8	StringTie	exon	140664917	140664997	1000	-	.	gene_id "MSTRG.192374"; transcript_id "MSTRG.192374.116"; exon_number "2";
chr8	StringTie	exon	140668269	140668424	1000	-	.	gene_id "MSTRG.192374"; transcript_id "MSTRG.192374.116"; exon_number "3";
chr8	StringTie	exon	140674298	140674404	1000	-	.	gene_id "MSTRG.192374"; transcript_id "MSTRG.192374.116"; exon_number "4";
chr8	StringTie	exon	140675460	140675499	1000	-	.	gene_id "MSTRG.192374"; transcript_id "MSTRG.192374.116"; exon_number "5";
chr8	StringTie	exon	140686632	140686694	1000	-	.	gene_id "MSTRG.192374"; transcript_id "MSTRG.192374.116"; exon_number "6";
chr8	StringTie	exon	140700891	140701022	1000	-	.	gene_id "MSTRG.192374"; transcript_id "MSTRG.192374.116"; exon_number "7";
chr8	StringTie	exon	140702570	140702707	1000	-	.	gene_id "MSTRG.192374"; transcript_id "MSTRG.192374.116"; exon_number "8";
chr8	StringTie	exon	140706119	140706205	1000	-	.	gene_id "MSTRG.192374"; transcript_id "MSTRG.192374.116"; exon_number "9";
chr8	StringTie	exon	140717598	140717709	1000	-	.	gene_id "MSTRG.192374"; transcript_id "MSTRG.192374.116"; exon_number "10";
chr8	StringTie	exon	140735251	140735455	1000	-	.	gene_id "MSTRG.192374"; transcript_id "MSTRG.192374.116"; exon_number "11";
chr8	StringTie	exon	140739018	140739107	1000	-	.	gene_id "MSTRG.192374"; transcript_id "MSTRG.192374.116"; exon_number "12";
chr8	StringTie	exon	140743230	140743330	1000	-	.	gene_id "MSTRG.192374"; transcript_id "MSTRG.192374.116"; exon_number "13";
chr8	StringTie	exon	140744652	140744767	1000	-	.	gene_id "MSTRG.192374"; transcript_id "MSTRG.192374.116"; exon_number "14";
chr8	StringTie	exon	140746760	140746860	1000	-	.	gene_id "MSTRG.192374"; transcript_id "MSTRG.192374.116"; exon_number "15";
chr8	StringTie	exon	140752232	140752316	1000	-	.	gene_id "MSTRG.192374"; transcript_id "MSTRG.192374.116"; exon_number "16";
chr8	StringTie	exon	140761165	140761262	1000	-	.	gene_id "MSTRG.192374"; transcript_id "MSTRG.192374.116"; exon_number "17";
chr8	StringTie	exon	140764234	140764290	1000	-	.	gene_id "MSTRG.192374"; transcript_id "MSTRG.192374.116"; exon_number "18";
chr8	StringTie	exon	140789474	140789526	1000	-	.	gene_id "MSTRG.192374"; transcript_id "MSTRG.192374.116"; exon_number "19";
chr8	StringTie	exon	140793354	140793384	1000	-	.	gene_id "MSTRG.192374"; transcript_id "MSTRG.192374.116"; exon_number "20";
chr8	StringTie	exon	140800459	140800576	1000	-	.	gene_id "MSTRG.192374"; transcript_id "MSTRG.192374.116"; exon_number "21";
chr8	StringTie	exon	140803543	140803650	1000	-	.	gene_id "MSTRG.192374"; transcript_id "MSTRG.192374.116"; exon_number "22";
chr8	StringTie	exon	140818277	140818354	1000	-	.	gene_id "MSTRG.192374"; transcript_id "MSTRG.192374.116"; exon_number "23";
chr8	StringTie	exon	140818880	140819020	1000	-	.	gene_id "MSTRG.192374"; transcript_id "MSTRG.192374.116"; exon_number "24";
chr8	StringTie	exon	140830472	140830526	1000	-	.	gene_id "MSTRG.192374"; transcript_id "MSTRG.192374.116"; exon_number "25";
chr8	StringTie	exon	140846260	140846322	1000	-	.	gene_id "MSTRG.192374"; transcript_id "MSTRG.192374.116"; exon_number "26";
chr8	StringTie	exon	140846599	140846678	1000	-	.	gene_id "MSTRG.192374"; transcript_id "MSTRG.192374.116"; exon_number "27";
chr8	StringTie	exon	140864312	140864399	1000	-	.	gene_id "MSTRG.192374"; transcript_id "MSTRG.192374.116"; exon_number "28";
chr8	StringTie	exon	140879471	140879637	1000	-	.	gene_id "MSTRG.192374"; transcript_id "MSTRG.192374.116"; exon_number "29";
chr8	StringTie	exon	140890543	140890769	1000	-	.	gene_id "MSTRG.192374"; transcript_id "MSTRG.192374.116"; exon_number "30";
chr8	StringTie	exon	140925661	140925749	1000	-	.	gene_id "MSTRG.192374"; transcript_id "MSTRG.192374.116"; exon_number "31";
chr8	StringTie	exon	140948666	140948723	1000	-	.	gene_id "MSTRG.192374"; transcript_id "MSTRG.192374.116"; exon_number "32";
chr8	StringTie	exon	141001125	141001267	1000	-	.	gene_id "MSTRG.192374"; transcript_id "MSTRG.192374.116"; exon_number "33";
chr8	StringTie	transcript	140658351	140764419	1000	-	.	gene_id "MSTRG.192374"; transcript_id "MSTRG.192374.117";
chr8	StringTie	exon	140658351	140659678	1000	-	.	gene_id "MSTRG.192374"; transcript_id "MSTRG.192374.117"; exon_number "1";
chr8	StringTie	exon	140664917	140664997	1000	-	.	gene_id "MSTRG.192374"; transcript_id "MSTRG.192374.117"; exon_number "2";
chr8	StringTie	exon	140668269	140668418	1000	-	.	gene_id "MSTRG.192374"; transcript_id "MSTRG.192374.117"; exon_number "3";
chr8	StringTie	exon	140674298	140674404	1000	-	.	gene_id "MSTRG.192374"; transcript_id "MSTRG.192374.117"; exon_number "4";
chr8	StringTie	exon	140675460	140675499	1000	-	.	gene_id "MSTRG.192374"; transcript_id "MSTRG.192374.117"; exon_number "5";
chr8	StringTie	exon	140686632	140686694	1000	-	.	gene_id "MSTRG.192374"; transcript_id "MSTRG.192374.117"; exon_number "6";
chr8	StringTie	exon	140700891	140701022	1000	-	.	gene_id "MSTRG.192374"; transcript_id "MSTRG.192374.117"; exon_number "7";
chr8	StringTie	exon	140702570	140702707	1000	-	.	gene_id "MSTRG.192374"; transcript_id "MSTRG.192374.117"; exon_number "8";
chr8	StringTie	exon	140706119	140706205	1000	-	.	gene_id "MSTRG.192374"; transcript_id "MSTRG.192374.117"; exon_number "9";
chr8	StringTie	exon	140717598	140717709	1000	-	.	gene_id "MSTRG.192374"; transcript_id "MSTRG.192374.117"; exon_number "10";
chr8	StringTie	exon	140735251	140735455	1000	-	.	gene_id "MSTRG.192374"; transcript_id "MSTRG.192374.117"; exon_number "11";
chr8	StringTie	exon	140739018	140739107	1000	-	.	gene_id "MSTRG.192374"; transcript_id "MSTRG.192374.117"; exon_number "12";
chr8	StringTie	exon	140743230	140743330	1000	-	.	gene_id "MSTRG.192374"; transcript_id "MSTRG.192374.117"; exon_number "13";
chr8	StringTie	exon	140744652	140744767	1000	-	.	gene_id "MSTRG.192374"; transcript_id "MSTRG.192374.117"; exon_number "14";
chr8	StringTie	exon	140746760	140746860	1000	-	.	gene_id "MSTRG.192374"; transcript_id "MSTRG.192374.117"; exon_number "15";
chr8	StringTie	exon	140761165	140761262	1000	-	.	gene_id "MSTRG.192374"; transcript_id "MSTRG.192374.117"; exon_number "16";
chr8	StringTie	exon	140764234	140764419	1000	-	.	gene_id "MSTRG.192374"; transcript_id "MSTRG.192374.117"; exon_number "17";
chr8	StringTie	transcript	140658355	140949040	1000	-	.	gene_id "MSTRG.192374"; transcript_id "MSTRG.192374.118";
chr8	StringTie	exon	140658355	140659678	1000	-	.	gene_id "MSTRG.192374"; transcript_id "MSTRG.192374.118"; exon_number "1";
chr8	StringTie	exon	140664917	140664997	1000	-	.	gene_id "MSTRG.192374"; transcript_id "MSTRG.192374.118"; exon_number "2";
chr8	StringTie	exon	140668269	140668424	1000	-	.	gene_id "MSTRG.192374"; transcript_id "MSTRG.192374.118"; exon_number "3";
chr8	StringTie	exon	140674298	140674404	1000	-	.	gene_id "MSTRG.192374"; transcript_id "MSTRG.192374.118"; exon_number "4";
chr8	StringTie	exon	140675460	140675499	1000	-	.	gene_id "MSTRG.192374"; transcript_id "MSTRG.192374.118"; exon_number "5";
chr8	StringTie	exon	140686632	140686694	1000	-	.	gene_id "MSTRG.192374"; transcript_id "MSTRG.192374.118"; exon_number "6";
chr8	StringTie	exon	140700891	140701022	1000	-	.	gene_id "MSTRG.192374"; transcript_id "MSTRG.192374.118"; exon_number "7";
chr8	StringTie	exon	140706119	140706205	1000	-	.	gene_id "MSTRG.192374"; transcript_id "MSTRG.192374.118"; exon_number "8";
chr8	StringTie	exon	140717598	140717709	1000	-	.	gene_id "MSTRG.192374"; transcript_id "MSTRG.192374.118"; exon_number "9";
chr8	StringTie	exon	140735251	140735455	1000	-	.	gene_id "MSTRG.192374"; transcript_id "MSTRG.192374.118"; exon_number "10";
chr8	StringTie	exon	140739018	140739107	1000	-	.	gene_id "MSTRG.192374"; transcript_id "MSTRG.192374.118"; exon_number "11";
chr8	StringTie	exon	140743230	140743330	1000	-	.	gene_id "MSTRG.192374"; transcript_id "MSTRG.192374.118"; exon_number "12";
chr8	StringTie	exon	140744652	140744767	1000	-	.	gene_id "MSTRG.192374"; transcript_id "MSTRG.192374.118"; exon_number "13";
chr8	StringTie	exon	140746760	140746860	1000	-	.	gene_id "MSTRG.192374"; transcript_id "MSTRG.192374.118"; exon_number "14";
chr8	StringTie	exon	140752232	140752316	1000	-	.	gene_id "MSTRG.192374"; transcript_id "MSTRG.192374.118"; exon_number "15";
chr8	StringTie	exon	140761165	140761262	1000	-	.	gene_id "MSTRG.192374"; transcript_id "MSTRG.192374.118"; exon_number "16";
chr8	StringTie	exon	140764234	140764290	1000	-	.	gene_id "MSTRG.192374"; transcript_id "MSTRG.192374.118"; exon_number "17";
chr8	StringTie	exon	140789474	140789526	1000	-	.	gene_id "MSTRG.192374"; transcript_id "MSTRG.192374.118"; exon_number "18";
chr8	StringTie	exon	140793354	140793384	1000	-	.	gene_id "MSTRG.192374"; transcript_id "MSTRG.192374.118"; exon_number "19";
chr8	StringTie	exon	140800459	140800576	1000	-	.	gene_id "MSTRG.192374"; transcript_id "MSTRG.192374.118"; exon_number "20";
chr8	StringTie	exon	140803543	140803650	1000	-	.	gene_id "MSTRG.192374"; transcript_id "MSTRG.192374.118"; exon_number "21";
chr8	StringTie	exon	140818277	140818354	1000	-	.	gene_id "MSTRG.192374"; transcript_id "MSTRG.192374.118"; exon_number "22";
chr8	StringTie	exon	140818880	140819020	1000	-	.	gene_id "MSTRG.192374"; transcript_id "MSTRG.192374.118"; exon_number "23";
chr8	StringTie	exon	140830472	140830526	1000	-	.	gene_id "MSTRG.192374"; transcript_id "MSTRG.192374.118"; exon_number "24";
chr8	StringTie	exon	140846260	140846322	1000	-	.	gene_id "MSTRG.192374"; transcript_id "MSTRG.192374.118"; exon_number "25";
chr8	StringTie	exon	140846599	140846678	1000	-	.	gene_id "MSTRG.192374"; transcript_id "MSTRG.192374.118"; exon_number "26";
chr8	StringTie	exon	140864312	140864399	1000	-	.	gene_id "MSTRG.192374"; transcript_id "MSTRG.192374.118"; exon_number "27";
chr8	StringTie	exon	140879471	140879637	1000	-	.	gene_id "MSTRG.192374"; transcript_id "MSTRG.192374.118"; exon_number "28";
chr8	StringTie	exon	140890543	140890769	1000	-	.	gene_id "MSTRG.192374"; transcript_id "MSTRG.192374.118"; exon_number "29";
chr8	StringTie	exon	140898260	140912467	1000	-	.	gene_id "MSTRG.192374"; transcript_id "MSTRG.192374.118"; exon_number "30";
chr8	StringTie	exon	140925661	140925749	1000	-	.	gene_id "MSTRG.192374"; transcript_id "MSTRG.192374.118"; exon_number "31";
chr8	StringTie	exon	140948666	140949040	1000	-	.	gene_id "MSTRG.192374"; transcript_id "MSTRG.192374.118"; exon_number "32";
chr8	StringTie	transcript	140658355	141001259	1000	-	.	gene_id "MSTRG.192374"; transcript_id "MSTRG.192374.119";
chr8	StringTie	exon	140658355	140659678	1000	-	.	gene_id "MSTRG.192374"; transcript_id "MSTRG.192374.119"; exon_number "1";
chr8	StringTie	exon	140664917	140664997	1000	-	.	gene_id "MSTRG.192374"; transcript_id "MSTRG.192374.119"; exon_number "2";
chr8	StringTie	exon	140668269	140668424	1000	-	.	gene_id "MSTRG.192374"; transcript_id "MSTRG.192374.119"; exon_number "3";
chr8	StringTie	exon	140674298	140674404	1000	-	.	gene_id "MSTRG.192374"; transcript_id "MSTRG.192374.119"; exon_number "4";
chr8	StringTie	exon	140675460	140675499	1000	-	.	gene_id "MSTRG.192374"; transcript_id "MSTRG.192374.119"; exon_number "5";
chr8	StringTie	exon	140686632	140686694	1000	-	.	gene_id "MSTRG.192374"; transcript_id "MSTRG.192374.119"; exon_number "6";
chr8	StringTie	exon	140700891	140701022	1000	-	.	gene_id "MSTRG.192374"; transcript_id "MSTRG.192374.119"; exon_number "7";
chr8	StringTie	exon	140702570	140702707	1000	-	.	gene_id "MSTRG.192374"; transcript_id "MSTRG.192374.119"; exon_number "8";
chr8	StringTie	exon	140706119	140706205	1000	-	.	gene_id "MSTRG.192374"; transcript_id "MSTRG.192374.119"; exon_number "9";
chr8	StringTie	exon	140717598	140717709	1000	-	.	gene_id "MSTRG.192374"; transcript_id "MSTRG.192374.119"; exon_number "10";
chr8	StringTie	exon	140735251	140735455	1000	-	.	gene_id "MSTRG.192374"; transcript_id "MSTRG.192374.119"; exon_number "11";
chr8	StringTie	exon	140739018	140739107	1000	-	.	gene_id "MSTRG.192374"; transcript_id "MSTRG.192374.119"; exon_number "12";
chr8	StringTie	exon	140743230	140743330	1000	-	.	gene_id "MSTRG.192374"; transcript_id "MSTRG.192374.119"; exon_number "13";
chr8	StringTie	exon	140744652	140744767	1000	-	.	gene_id "MSTRG.192374"; transcript_id "MSTRG.192374.119"; exon_number "14";
chr8	StringTie	exon	140746760	140746860	1000	-	.	gene_id "MSTRG.192374"; transcript_id "MSTRG.192374.119"; exon_number "15";
chr8	StringTie	exon	140752232	140752316	1000	-	.	gene_id "MSTRG.192374"; transcript_id "MSTRG.192374.119"; exon_number "16";
chr8	StringTie	exon	140761165	140761262	1000	-	.	gene_id "MSTRG.192374"; transcript_id "MSTRG.192374.119"; exon_number "17";
chr8	StringTie	exon	140762368	140762388	1000	-	.	gene_id "MSTRG.192374"; transcript_id "MSTRG.192374.119"; exon_number "18";
chr8	StringTie	exon	140764234	140764290	1000	-	.	gene_id "MSTRG.192374"; transcript_id "MSTRG.192374.119"; exon_number "19";
chr8	StringTie	exon	140789474	140789526	1000	-	.	gene_id "MSTRG.192374"; transcript_id "MSTRG.192374.119"; exon_number "20";
chr8	StringTie	exon	140793354	140793381	1000	-	.	gene_id "MSTRG.192374"; transcript_id "MSTRG.192374.119"; exon_number "21";
chr8	StringTie	exon	140800459	140800576	1000	-	.	gene_id "MSTRG.192374"; transcript_id "MSTRG.192374.119"; exon_number "22";
chr8	StringTie	exon	140803543	140803650	1000	-	.	gene_id "MSTRG.192374"; transcript_id "MSTRG.192374.119"; exon_number "23";
chr8	StringTie	exon	140818277	140818354	1000	-	.	gene_id "MSTRG.192374"; transcript_id "MSTRG.192374.119"; exon_number "24";
chr8	StringTie	exon	140818880	140819020	1000	-	.	gene_id "MSTRG.192374"; transcript_id "MSTRG.192374.119"; exon_number "25";
chr8	StringTie	exon	140830472	140830526	1000	-	.	gene_id "MSTRG.192374"; transcript_id "MSTRG.192374.119"; exon_number "26";
chr8	StringTie	exon	140846260	140846322	1000	-	.	gene_id "MSTRG.192374"; transcript_id "MSTRG.192374.119"; exon_number "27";
chr8	StringTie	exon	140846599	140846678	1000	-	.	gene_id "MSTRG.192374"; transcript_id "MSTRG.192374.119"; exon_number "28";
chr8	StringTie	exon	140864312	140864399	1000	-	.	gene_id "MSTRG.192374"; transcript_id "MSTRG.192374.119"; exon_number "29";
chr8	StringTie	exon	140879471	140879637	1000	-	.	gene_id "MSTRG.192374"; transcript_id "MSTRG.192374.119"; exon_number "30";
chr8	StringTie	exon	140890543	140890769	1000	-	.	gene_id "MSTRG.192374"; transcript_id "MSTRG.192374.119"; exon_number "31";
chr8	StringTie	exon	141001125	141001259	1000	-	.	gene_id "MSTRG.192374"; transcript_id "MSTRG.192374.119"; exon_number "32";
chr8	StringTie	transcript	140657689	141003013	1000	-	.	gene_id "MSTRG.192374"; transcript_id "MSTRG.192374.12";
chr8	StringTie	exon	140657689	140659678	1000	-	.	gene_id "MSTRG.192374"; transcript_id "MSTRG.192374.12"; exon_number "1";
chr8	StringTie	exon	140664917	140664997	1000	-	.	gene_id "MSTRG.192374"; transcript_id "MSTRG.192374.12"; exon_number "2";
chr8	StringTie	exon	140668269	140668424	1000	-	.	gene_id "MSTRG.192374"; transcript_id "MSTRG.192374.12"; exon_number "3";
chr8	StringTie	exon	140669727	140669735	1000	-	.	gene_id "MSTRG.192374"; transcript_id "MSTRG.192374.12"; exon_number "4";
chr8	StringTie	exon	140674298	140674404	1000	-	.	gene_id "MSTRG.192374"; transcript_id "MSTRG.192374.12"; exon_number "5";
chr8	StringTie	exon	140675460	140675499	1000	-	.	gene_id "MSTRG.192374"; transcript_id "MSTRG.192374.12"; exon_number "6";
chr8	StringTie	exon	140686632	140686694	1000	-	.	gene_id "MSTRG.192374"; transcript_id "MSTRG.192374.12"; exon_number "7";
chr8	StringTie	exon	140700891	140701022	1000	-	.	gene_id "MSTRG.192374"; transcript_id "MSTRG.192374.12"; exon_number "8";
chr8	StringTie	exon	140702570	140702707	1000	-	.	gene_id "MSTRG.192374"; transcript_id "MSTRG.192374.12"; exon_number "9";
chr8	StringTie	exon	140706119	140706205	1000	-	.	gene_id "MSTRG.192374"; transcript_id "MSTRG.192374.12"; exon_number "10";
chr8	StringTie	exon	140717598	140717709	1000	-	.	gene_id "MSTRG.192374"; transcript_id "MSTRG.192374.12"; exon_number "11";
chr8	StringTie	exon	140735251	140735455	1000	-	.	gene_id "MSTRG.192374"; transcript_id "MSTRG.192374.12"; exon_number "12";
chr8	StringTie	exon	140739018	140739107	1000	-	.	gene_id "MSTRG.192374"; transcript_id "MSTRG.192374.12"; exon_number "13";
chr8	StringTie	exon	140743230	140743330	1000	-	.	gene_id "MSTRG.192374"; transcript_id "MSTRG.192374.12"; exon_number "14";
chr8	StringTie	exon	140744652	140744767	1000	-	.	gene_id "MSTRG.192374"; transcript_id "MSTRG.192374.12"; exon_number "15";
chr8	StringTie	exon	140746760	140746860	1000	-	.	gene_id "MSTRG.192374"; transcript_id "MSTRG.192374.12"; exon_number "16";
chr8	StringTie	exon	140752232	140752316	1000	-	.	gene_id "MSTRG.192374"; transcript_id "MSTRG.192374.12"; exon_number "17";
chr8	StringTie	exon	140761165	140761262	1000	-	.	gene_id "MSTRG.192374"; transcript_id "MSTRG.192374.12"; exon_number "18";
chr8	StringTie	exon	140762368	140762388	1000	-	.	gene_id "MSTRG.192374"; transcript_id "MSTRG.192374.12"; exon_number "19";
chr8	StringTie	exon	140764234	140764290	1000	-	.	gene_id "MSTRG.192374"; transcript_id "MSTRG.192374.12"; exon_number "20";
chr8	StringTie	exon	140769575	140769592	1000	-	.	gene_id "MSTRG.192374"; transcript_id "MSTRG.192374.12"; exon_number "21";
chr8	StringTie	exon	140789474	140789526	1000	-	.	gene_id "MSTRG.192374"; transcript_id "MSTRG.192374.12"; exon_number "22";
chr8	StringTie	exon	140793354	140793384	1000	-	.	gene_id "MSTRG.192374"; transcript_id "MSTRG.192374.12"; exon_number "23";
chr8	StringTie	exon	140800459	140800576	1000	-	.	gene_id "MSTRG.192374"; transcript_id "MSTRG.192374.12"; exon_number "24";
chr8	StringTie	exon	140803543	140803650	1000	-	.	gene_id "MSTRG.192374"; transcript_id "MSTRG.192374.12"; exon_number "25";
chr8	StringTie	exon	140818277	140818354	1000	-	.	gene_id "MSTRG.192374"; transcript_id "MSTRG.192374.12"; exon_number "26";
chr8	StringTie	exon	140818880	140819020	1000	-	.	gene_id "MSTRG.192374"; transcript_id "MSTRG.192374.12"; exon_number "27";
chr8	StringTie	exon	140830472	140830526	1000	-	.	gene_id "MSTRG.192374"; transcript_id "MSTRG.192374.12"; exon_number "28";
chr8	StringTie	exon	140846260	140846322	1000	-	.	gene_id "MSTRG.192374"; transcript_id "MSTRG.192374.12"; exon_number "29";
chr8	StringTie	exon	140846599	140846678	1000	-	.	gene_id "MSTRG.192374"; transcript_id "MSTRG.192374.12"; exon_number "30";
chr8	StringTie	exon	140864312	140864399	1000	-	.	gene_id "MSTRG.192374"; transcript_id "MSTRG.192374.12"; exon_number "31";
chr8	StringTie	exon	140879471	140879637	1000	-	.	gene_id "MSTRG.192374"; transcript_id "MSTRG.192374.12"; exon_number "32";
chr8	StringTie	exon	140890543	140890769	1000	-	.	gene_id "MSTRG.192374"; transcript_id "MSTRG.192374.12"; exon_number "33";
chr8	StringTie	exon	140920814	140921132	1000	-	.	gene_id "MSTRG.192374"; transcript_id "MSTRG.192374.12"; exon_number "34";
chr8	StringTie	exon	140925661	140925749	1000	-	.	gene_id "MSTRG.192374"; transcript_id "MSTRG.192374.12"; exon_number "35";
chr8	StringTie	exon	140948666	140948723	1000	-	.	gene_id "MSTRG.192374"; transcript_id "MSTRG.192374.12"; exon_number "36";
chr8	StringTie	exon	141001125	141003013	1000	-	.	gene_id "MSTRG.192374"; transcript_id "MSTRG.192374.12"; exon_number "37";
chr8	StringTie	transcript	140658361	141000926	1000	-	.	gene_id "MSTRG.192374"; transcript_id "MSTRG.192374.120";
chr8	StringTie	exon	140658361	140659678	1000	-	.	gene_id "MSTRG.192374"; transcript_id "MSTRG.192374.120"; exon_number "1";
chr8	StringTie	exon	140664917	140664997	1000	-	.	gene_id "MSTRG.192374"; transcript_id "MSTRG.192374.120"; exon_number "2";
chr8	StringTie	exon	140668269	140668424	1000	-	.	gene_id "MSTRG.192374"; transcript_id "MSTRG.192374.120"; exon_number "3";
chr8	StringTie	exon	140674298	140674404	1000	-	.	gene_id "MSTRG.192374"; transcript_id "MSTRG.192374.120"; exon_number "4";
chr8	StringTie	exon	140675460	140675499	1000	-	.	gene_id "MSTRG.192374"; transcript_id "MSTRG.192374.120"; exon_number "5";
chr8	StringTie	exon	140686632	140686694	1000	-	.	gene_id "MSTRG.192374"; transcript_id "MSTRG.192374.120"; exon_number "6";
chr8	StringTie	exon	140700891	140701022	1000	-	.	gene_id "MSTRG.192374"; transcript_id "MSTRG.192374.120"; exon_number "7";
chr8	StringTie	exon	140702570	140702707	1000	-	.	gene_id "MSTRG.192374"; transcript_id "MSTRG.192374.120"; exon_number "8";
chr8	StringTie	exon	140706119	140706205	1000	-	.	gene_id "MSTRG.192374"; transcript_id "MSTRG.192374.120"; exon_number "9";
chr8	StringTie	exon	140717598	140717709	1000	-	.	gene_id "MSTRG.192374"; transcript_id "MSTRG.192374.120"; exon_number "10";
chr8	StringTie	exon	140735251	140735455	1000	-	.	gene_id "MSTRG.192374"; transcript_id "MSTRG.192374.120"; exon_number "11";
chr8	StringTie	exon	140739018	140739107	1000	-	.	gene_id "MSTRG.192374"; transcript_id "MSTRG.192374.120"; exon_number "12";
chr8	StringTie	exon	140743230	140743330	1000	-	.	gene_id "MSTRG.192374"; transcript_id "MSTRG.192374.120"; exon_number "13";
chr8	StringTie	exon	140744652	140744767	1000	-	.	gene_id "MSTRG.192374"; transcript_id "MSTRG.192374.120"; exon_number "14";
chr8	StringTie	exon	140746760	140746860	1000	-	.	gene_id "MSTRG.192374"; transcript_id "MSTRG.192374.120"; exon_number "15";
chr8	StringTie	exon	140752232	140752316	1000	-	.	gene_id "MSTRG.192374"; transcript_id "MSTRG.192374.120"; exon_number "16";
chr8	StringTie	exon	140761165	140761262	1000	-	.	gene_id "MSTRG.192374"; transcript_id "MSTRG.192374.120"; exon_number "17";
chr8	StringTie	exon	140764234	140764290	1000	-	.	gene_id "MSTRG.192374"; transcript_id "MSTRG.192374.120"; exon_number "18";
chr8	StringTie	exon	140769575	140769592	1000	-	.	gene_id "MSTRG.192374"; transcript_id "MSTRG.192374.120"; exon_number "19";
chr8	StringTie	exon	140789474	140789526	1000	-	.	gene_id "MSTRG.192374"; transcript_id "MSTRG.192374.120"; exon_number "20";
chr8	StringTie	exon	140793354	140793384	1000	-	.	gene_id "MSTRG.192374"; transcript_id "MSTRG.192374.120"; exon_number "21";
chr8	StringTie	exon	140800459	140800576	1000	-	.	gene_id "MSTRG.192374"; transcript_id "MSTRG.192374.120"; exon_number "22";
chr8	StringTie	exon	140803543	140803650	1000	-	.	gene_id "MSTRG.192374"; transcript_id "MSTRG.192374.120"; exon_number "23";
chr8	StringTie	exon	140818277	140818354	1000	-	.	gene_id "MSTRG.192374"; transcript_id "MSTRG.192374.120"; exon_number "24";
chr8	StringTie	exon	140818880	140819020	1000	-	.	gene_id "MSTRG.192374"; transcript_id "MSTRG.192374.120"; exon_number "25";
chr8	StringTie	exon	140830472	140830526	1000	-	.	gene_id "MSTRG.192374"; transcript_id "MSTRG.192374.120"; exon_number "26";
chr8	StringTie	exon	140846260	140846322	1000	-	.	gene_id "MSTRG.192374"; transcript_id "MSTRG.192374.120"; exon_number "27";
chr8	StringTie	exon	140846599	140846678	1000	-	.	gene_id "MSTRG.192374"; transcript_id "MSTRG.192374.120"; exon_number "28";
chr8	StringTie	exon	140864312	140864399	1000	-	.	gene_id "MSTRG.192374"; transcript_id "MSTRG.192374.120"; exon_number "29";
chr8	StringTie	exon	140890543	140890769	1000	-	.	gene_id "MSTRG.192374"; transcript_id "MSTRG.192374.120"; exon_number "30";
chr8	StringTie	exon	141000880	141000926	1000	-	.	gene_id "MSTRG.192374"; transcript_id "MSTRG.192374.120"; exon_number "31";
chr8	StringTie	transcript	140658371	141001379	1000	-	.	gene_id "MSTRG.192374"; transcript_id "MSTRG.192374.121";
chr8	StringTie	exon	140658371	140659678	1000	-	.	gene_id "MSTRG.192374"; transcript_id "MSTRG.192374.121"; exon_number "1";
chr8	StringTie	exon	140664917	140664997	1000	-	.	gene_id "MSTRG.192374"; transcript_id "MSTRG.192374.121"; exon_number "2";
chr8	StringTie	exon	140668269	140668424	1000	-	.	gene_id "MSTRG.192374"; transcript_id "MSTRG.192374.121"; exon_number "3";
chr8	StringTie	exon	140674298	140674404	1000	-	.	gene_id "MSTRG.192374"; transcript_id "MSTRG.192374.121"; exon_number "4";
chr8	StringTie	exon	140675460	140675499	1000	-	.	gene_id "MSTRG.192374"; transcript_id "MSTRG.192374.121"; exon_number "5";
chr8	StringTie	exon	140686632	140686694	1000	-	.	gene_id "MSTRG.192374"; transcript_id "MSTRG.192374.121"; exon_number "6";
chr8	StringTie	exon	140700891	140701022	1000	-	.	gene_id "MSTRG.192374"; transcript_id "MSTRG.192374.121"; exon_number "7";
chr8	StringTie	exon	140702570	140702707	1000	-	.	gene_id "MSTRG.192374"; transcript_id "MSTRG.192374.121"; exon_number "8";
chr8	StringTie	exon	140706119	140706205	1000	-	.	gene_id "MSTRG.192374"; transcript_id "MSTRG.192374.121"; exon_number "9";
chr8	StringTie	exon	140717598	140717709	1000	-	.	gene_id "MSTRG.192374"; transcript_id "MSTRG.192374.121"; exon_number "10";
chr8	StringTie	exon	140735251	140735455	1000	-	.	gene_id "MSTRG.192374"; transcript_id "MSTRG.192374.121"; exon_number "11";
chr8	StringTie	exon	140739018	140739107	1000	-	.	gene_id "MSTRG.192374"; transcript_id "MSTRG.192374.121"; exon_number "12";
chr8	StringTie	exon	140743230	140743330	1000	-	.	gene_id "MSTRG.192374"; transcript_id "MSTRG.192374.121"; exon_number "13";
chr8	StringTie	exon	140744652	140744767	1000	-	.	gene_id "MSTRG.192374"; transcript_id "MSTRG.192374.121"; exon_number "14";
chr8	StringTie	exon	140746760	140746860	1000	-	.	gene_id "MSTRG.192374"; transcript_id "MSTRG.192374.121"; exon_number "15";
chr8	StringTie	exon	140752232	140752316	1000	-	.	gene_id "MSTRG.192374"; transcript_id "MSTRG.192374.121"; exon_number "16";
chr8	StringTie	exon	140761165	140761262	1000	-	.	gene_id "MSTRG.192374"; transcript_id "MSTRG.192374.121"; exon_number "17";
chr8	StringTie	exon	140764234	140764290	1000	-	.	gene_id "MSTRG.192374"; transcript_id "MSTRG.192374.121"; exon_number "18";
chr8	StringTie	exon	140789474	140789526	1000	-	.	gene_id "MSTRG.192374"; transcript_id "MSTRG.192374.121"; exon_number "19";
chr8	StringTie	exon	140793354	140793384	1000	-	.	gene_id "MSTRG.192374"; transcript_id "MSTRG.192374.121"; exon_number "20";
chr8	StringTie	exon	140800459	140800576	1000	-	.	gene_id "MSTRG.192374"; transcript_id "MSTRG.192374.121"; exon_number "21";
chr8	StringTie	exon	140803543	140803650	1000	-	.	gene_id "MSTRG.192374"; transcript_id "MSTRG.192374.121"; exon_number "22";
chr8	StringTie	exon	140818277	140818354	1000	-	.	gene_id "MSTRG.192374"; transcript_id "MSTRG.192374.121"; exon_number "23";
chr8	StringTie	exon	140818880	140819020	1000	-	.	gene_id "MSTRG.192374"; transcript_id "MSTRG.192374.121"; exon_number "24";
chr8	StringTie	exon	140830472	140830526	1000	-	.	gene_id "MSTRG.192374"; transcript_id "MSTRG.192374.121"; exon_number "25";
chr8	StringTie	exon	140846260	140846322	1000	-	.	gene_id "MSTRG.192374"; transcript_id "MSTRG.192374.121"; exon_number "26";
chr8	StringTie	exon	140846599	140846678	1000	-	.	gene_id "MSTRG.192374"; transcript_id "MSTRG.192374.121"; exon_number "27";
chr8	StringTie	exon	140864312	140864399	1000	-	.	gene_id "MSTRG.192374"; transcript_id "MSTRG.192374.121"; exon_number "28";
chr8	StringTie	exon	140879471	140879637	1000	-	.	gene_id "MSTRG.192374"; transcript_id "MSTRG.192374.121"; exon_number "29";
chr8	StringTie	exon	140890543	140890769	1000	-	.	gene_id "MSTRG.192374"; transcript_id "MSTRG.192374.121"; exon_number "30";
chr8	StringTie	exon	140909549	140909621	1000	-	.	gene_id "MSTRG.192374"; transcript_id "MSTRG.192374.121"; exon_number "31";
chr8	StringTie	exon	140925661	140925749	1000	-	.	gene_id "MSTRG.192374"; transcript_id "MSTRG.192374.121"; exon_number "32";
chr8	StringTie	exon	140948666	140948723	1000	-	.	gene_id "MSTRG.192374"; transcript_id "MSTRG.192374.121"; exon_number "33";
chr8	StringTie	exon	141001125	141001379	1000	-	.	gene_id "MSTRG.192374"; transcript_id "MSTRG.192374.121"; exon_number "34";
chr8	StringTie	transcript	140658376	141001260	1000	-	.	gene_id "MSTRG.192374"; transcript_id "MSTRG.192374.122";
chr8	StringTie	exon	140658376	140659678	1000	-	.	gene_id "MSTRG.192374"; transcript_id "MSTRG.192374.122"; exon_number "1";
chr8	StringTie	exon	140664917	140664997	1000	-	.	gene_id "MSTRG.192374"; transcript_id "MSTRG.192374.122"; exon_number "2";
chr8	StringTie	exon	140668269	140668424	1000	-	.	gene_id "MSTRG.192374"; transcript_id "MSTRG.192374.122"; exon_number "3";
chr8	StringTie	exon	140669727	140669735	1000	-	.	gene_id "MSTRG.192374"; transcript_id "MSTRG.192374.122"; exon_number "4";
chr8	StringTie	exon	140674298	140674404	1000	-	.	gene_id "MSTRG.192374"; transcript_id "MSTRG.192374.122"; exon_number "5";
chr8	StringTie	exon	140675460	140675499	1000	-	.	gene_id "MSTRG.192374"; transcript_id "MSTRG.192374.122"; exon_number "6";
chr8	StringTie	exon	140686632	140686694	1000	-	.	gene_id "MSTRG.192374"; transcript_id "MSTRG.192374.122"; exon_number "7";
chr8	StringTie	exon	140700891	140701022	1000	-	.	gene_id "MSTRG.192374"; transcript_id "MSTRG.192374.122"; exon_number "8";
chr8	StringTie	exon	140702570	140702707	1000	-	.	gene_id "MSTRG.192374"; transcript_id "MSTRG.192374.122"; exon_number "9";
chr8	StringTie	exon	140706119	140706205	1000	-	.	gene_id "MSTRG.192374"; transcript_id "MSTRG.192374.122"; exon_number "10";
chr8	StringTie	exon	140717598	140717709	1000	-	.	gene_id "MSTRG.192374"; transcript_id "MSTRG.192374.122"; exon_number "11";
chr8	StringTie	exon	140735251	140735455	1000	-	.	gene_id "MSTRG.192374"; transcript_id "MSTRG.192374.122"; exon_number "12";
chr8	StringTie	exon	140739018	140739107	1000	-	.	gene_id "MSTRG.192374"; transcript_id "MSTRG.192374.122"; exon_number "13";
chr8	StringTie	exon	140743230	140743330	1000	-	.	gene_id "MSTRG.192374"; transcript_id "MSTRG.192374.122"; exon_number "14";
chr8	StringTie	exon	140744652	140744767	1000	-	.	gene_id "MSTRG.192374"; transcript_id "MSTRG.192374.122"; exon_number "15";
chr8	StringTie	exon	140746760	140746860	1000	-	.	gene_id "MSTRG.192374"; transcript_id "MSTRG.192374.122"; exon_number "16";
chr8	StringTie	exon	140752232	140752316	1000	-	.	gene_id "MSTRG.192374"; transcript_id "MSTRG.192374.122"; exon_number "17";
chr8	StringTie	exon	140761165	140761262	1000	-	.	gene_id "MSTRG.192374"; transcript_id "MSTRG.192374.122"; exon_number "18";
chr8	StringTie	exon	140762368	140762388	1000	-	.	gene_id "MSTRG.192374"; transcript_id "MSTRG.192374.122"; exon_number "19";
chr8	StringTie	exon	140764234	140764290	1000	-	.	gene_id "MSTRG.192374"; transcript_id "MSTRG.192374.122"; exon_number "20";
chr8	StringTie	exon	140789474	140789526	1000	-	.	gene_id "MSTRG.192374"; transcript_id "MSTRG.192374.122"; exon_number "21";
chr8	StringTie	exon	140793354	140793384	1000	-	.	gene_id "MSTRG.192374"; transcript_id "MSTRG.192374.122"; exon_number "22";
chr8	StringTie	exon	140800459	140800576	1000	-	.	gene_id "MSTRG.192374"; transcript_id "MSTRG.192374.122"; exon_number "23";
chr8	StringTie	exon	140803543	140803650	1000	-	.	gene_id "MSTRG.192374"; transcript_id "MSTRG.192374.122"; exon_number "24";
chr8	StringTie	exon	140818277	140818354	1000	-	.	gene_id "MSTRG.192374"; transcript_id "MSTRG.192374.122"; exon_number "25";
chr8	StringTie	exon	140818880	140819020	1000	-	.	gene_id "MSTRG.192374"; transcript_id "MSTRG.192374.122"; exon_number "26";
chr8	StringTie	exon	140830472	140830526	1000	-	.	gene_id "MSTRG.192374"; transcript_id "MSTRG.192374.122"; exon_number "27";
chr8	StringTie	exon	140846599	140846678	1000	-	.	gene_id "MSTRG.192374"; transcript_id "MSTRG.192374.122"; exon_number "28";
chr8	StringTie	exon	140890543	140890769	1000	-	.	gene_id "MSTRG.192374"; transcript_id "MSTRG.192374.122"; exon_number "29";
chr8	StringTie	exon	141001125	141001260	1000	-	.	gene_id "MSTRG.192374"; transcript_id "MSTRG.192374.122"; exon_number "30";
chr8	StringTie	transcript	140658376	141001319	1000	-	.	gene_id "MSTRG.192374"; transcript_id "MSTRG.192374.123";
chr8	StringTie	exon	140658376	140659678	1000	-	.	gene_id "MSTRG.192374"; transcript_id "MSTRG.192374.123"; exon_number "1";
chr8	StringTie	exon	140664917	140664997	1000	-	.	gene_id "MSTRG.192374"; transcript_id "MSTRG.192374.123"; exon_number "2";
chr8	StringTie	exon	140668269	140668424	1000	-	.	gene_id "MSTRG.192374"; transcript_id "MSTRG.192374.123"; exon_number "3";
chr8	StringTie	exon	140674298	140674404	1000	-	.	gene_id "MSTRG.192374"; transcript_id "MSTRG.192374.123"; exon_number "4";
chr8	StringTie	exon	140675460	140675499	1000	-	.	gene_id "MSTRG.192374"; transcript_id "MSTRG.192374.123"; exon_number "5";
chr8	StringTie	exon	140686632	140686694	1000	-	.	gene_id "MSTRG.192374"; transcript_id "MSTRG.192374.123"; exon_number "6";
chr8	StringTie	exon	140700891	140701022	1000	-	.	gene_id "MSTRG.192374"; transcript_id "MSTRG.192374.123"; exon_number "7";
chr8	StringTie	exon	140702570	140702707	1000	-	.	gene_id "MSTRG.192374"; transcript_id "MSTRG.192374.123"; exon_number "8";
chr8	StringTie	exon	140706119	140706205	1000	-	.	gene_id "MSTRG.192374"; transcript_id "MSTRG.192374.123"; exon_number "9";
chr8	StringTie	exon	140717598	140717709	1000	-	.	gene_id "MSTRG.192374"; transcript_id "MSTRG.192374.123"; exon_number "10";
chr8	StringTie	exon	140735251	140735455	1000	-	.	gene_id "MSTRG.192374"; transcript_id "MSTRG.192374.123"; exon_number "11";
chr8	StringTie	exon	140739018	140739107	1000	-	.	gene_id "MSTRG.192374"; transcript_id "MSTRG.192374.123"; exon_number "12";
chr8	StringTie	exon	140743230	140743330	1000	-	.	gene_id "MSTRG.192374"; transcript_id "MSTRG.192374.123"; exon_number "13";
chr8	StringTie	exon	140744652	140744767	1000	-	.	gene_id "MSTRG.192374"; transcript_id "MSTRG.192374.123"; exon_number "14";
chr8	StringTie	exon	140746760	140746860	1000	-	.	gene_id "MSTRG.192374"; transcript_id "MSTRG.192374.123"; exon_number "15";
chr8	StringTie	exon	140752232	140752316	1000	-	.	gene_id "MSTRG.192374"; transcript_id "MSTRG.192374.123"; exon_number "16";
chr8	StringTie	exon	140761165	140761262	1000	-	.	gene_id "MSTRG.192374"; transcript_id "MSTRG.192374.123"; exon_number "17";
chr8	StringTie	exon	140764234	140764290	1000	-	.	gene_id "MSTRG.192374"; transcript_id "MSTRG.192374.123"; exon_number "18";
chr8	StringTie	exon	140789474	140789526	1000	-	.	gene_id "MSTRG.192374"; transcript_id "MSTRG.192374.123"; exon_number "19";
chr8	StringTie	exon	140793354	140793384	1000	-	.	gene_id "MSTRG.192374"; transcript_id "MSTRG.192374.123"; exon_number "20";
chr8	StringTie	exon	140800459	140800576	1000	-	.	gene_id "MSTRG.192374"; transcript_id "MSTRG.192374.123"; exon_number "21";
chr8	StringTie	exon	140803543	140803650	1000	-	.	gene_id "MSTRG.192374"; transcript_id "MSTRG.192374.123"; exon_number "22";
chr8	StringTie	exon	140818277	140818354	1000	-	.	gene_id "MSTRG.192374"; transcript_id "MSTRG.192374.123"; exon_number "23";
chr8	StringTie	exon	140818880	140819020	1000	-	.	gene_id "MSTRG.192374"; transcript_id "MSTRG.192374.123"; exon_number "24";
chr8	StringTie	exon	140830472	140830526	1000	-	.	gene_id "MSTRG.192374"; transcript_id "MSTRG.192374.123"; exon_number "25";
chr8	StringTie	exon	140846260	140846322	1000	-	.	gene_id "MSTRG.192374"; transcript_id "MSTRG.192374.123"; exon_number "26";
chr8	StringTie	exon	140846599	140846678	1000	-	.	gene_id "MSTRG.192374"; transcript_id "MSTRG.192374.123"; exon_number "27";
chr8	StringTie	exon	140864312	140864399	1000	-	.	gene_id "MSTRG.192374"; transcript_id "MSTRG.192374.123"; exon_number "28";
chr8	StringTie	exon	140879471	140879637	1000	-	.	gene_id "MSTRG.192374"; transcript_id "MSTRG.192374.123"; exon_number "29";
chr8	StringTie	exon	140890543	140890769	1000	-	.	gene_id "MSTRG.192374"; transcript_id "MSTRG.192374.123"; exon_number "30";
chr8	StringTie	exon	141001125	141001319	1000	-	.	gene_id "MSTRG.192374"; transcript_id "MSTRG.192374.123"; exon_number "31";
chr8	StringTie	transcript	140658376	141001242	1000	-	.	gene_id "MSTRG.192374"; transcript_id "MSTRG.192374.124";
chr8	StringTie	exon	140658376	140659678	1000	-	.	gene_id "MSTRG.192374"; transcript_id "MSTRG.192374.124"; exon_number "1";
chr8	StringTie	exon	140664917	140664997	1000	-	.	gene_id "MSTRG.192374"; transcript_id "MSTRG.192374.124"; exon_number "2";
chr8	StringTie	exon	140668269	140668424	1000	-	.	gene_id "MSTRG.192374"; transcript_id "MSTRG.192374.124"; exon_number "3";
chr8	StringTie	exon	140674298	140674404	1000	-	.	gene_id "MSTRG.192374"; transcript_id "MSTRG.192374.124"; exon_number "4";
chr8	StringTie	exon	140675460	140675499	1000	-	.	gene_id "MSTRG.192374"; transcript_id "MSTRG.192374.124"; exon_number "5";
chr8	StringTie	exon	140686632	140686694	1000	-	.	gene_id "MSTRG.192374"; transcript_id "MSTRG.192374.124"; exon_number "6";
chr8	StringTie	exon	140700891	140701022	1000	-	.	gene_id "MSTRG.192374"; transcript_id "MSTRG.192374.124"; exon_number "7";
chr8	StringTie	exon	140702570	140702707	1000	-	.	gene_id "MSTRG.192374"; transcript_id "MSTRG.192374.124"; exon_number "8";
chr8	StringTie	exon	140706119	140706205	1000	-	.	gene_id "MSTRG.192374"; transcript_id "MSTRG.192374.124"; exon_number "9";
chr8	StringTie	exon	140717598	140717709	1000	-	.	gene_id "MSTRG.192374"; transcript_id "MSTRG.192374.124"; exon_number "10";
chr8	StringTie	exon	140735251	140735455	1000	-	.	gene_id "MSTRG.192374"; transcript_id "MSTRG.192374.124"; exon_number "11";
chr8	StringTie	exon	140739018	140739107	1000	-	.	gene_id "MSTRG.192374"; transcript_id "MSTRG.192374.124"; exon_number "12";
chr8	StringTie	exon	140743230	140743330	1000	-	.	gene_id "MSTRG.192374"; transcript_id "MSTRG.192374.124"; exon_number "13";
chr8	StringTie	exon	140744652	140744767	1000	-	.	gene_id "MSTRG.192374"; transcript_id "MSTRG.192374.124"; exon_number "14";
chr8	StringTie	exon	140746760	140746860	1000	-	.	gene_id "MSTRG.192374"; transcript_id "MSTRG.192374.124"; exon_number "15";
chr8	StringTie	exon	140752232	140752316	1000	-	.	gene_id "MSTRG.192374"; transcript_id "MSTRG.192374.124"; exon_number "16";
chr8	StringTie	exon	140761165	140761262	1000	-	.	gene_id "MSTRG.192374"; transcript_id "MSTRG.192374.124"; exon_number "17";
chr8	StringTie	exon	140762368	140762388	1000	-	.	gene_id "MSTRG.192374"; transcript_id "MSTRG.192374.124"; exon_number "18";
chr8	StringTie	exon	140764234	140764290	1000	-	.	gene_id "MSTRG.192374"; transcript_id "MSTRG.192374.124"; exon_number "19";
chr8	StringTie	exon	140789474	140789526	1000	-	.	gene_id "MSTRG.192374"; transcript_id "MSTRG.192374.124"; exon_number "20";
chr8	StringTie	exon	140793354	140793384	1000	-	.	gene_id "MSTRG.192374"; transcript_id "MSTRG.192374.124"; exon_number "21";
chr8	StringTie	exon	140800459	140800576	1000	-	.	gene_id "MSTRG.192374"; transcript_id "MSTRG.192374.124"; exon_number "22";
chr8	StringTie	exon	140803543	140803650	1000	-	.	gene_id "MSTRG.192374"; transcript_id "MSTRG.192374.124"; exon_number "23";
chr8	StringTie	exon	140818277	140818354	1000	-	.	gene_id "MSTRG.192374"; transcript_id "MSTRG.192374.124"; exon_number "24";
chr8	StringTie	exon	140818880	140819020	1000	-	.	gene_id "MSTRG.192374"; transcript_id "MSTRG.192374.124"; exon_number "25";
chr8	StringTie	exon	140830472	140830526	1000	-	.	gene_id "MSTRG.192374"; transcript_id "MSTRG.192374.124"; exon_number "26";
chr8	StringTie	exon	140846260	140846322	1000	-	.	gene_id "MSTRG.192374"; transcript_id "MSTRG.192374.124"; exon_number "27";
chr8	StringTie	exon	140846599	140846678	1000	-	.	gene_id "MSTRG.192374"; transcript_id "MSTRG.192374.124"; exon_number "28";
chr8	StringTie	exon	140864312	140864399	1000	-	.	gene_id "MSTRG.192374"; transcript_id "MSTRG.192374.124"; exon_number "29";
chr8	StringTie	exon	140890543	140890769	1000	-	.	gene_id "MSTRG.192374"; transcript_id "MSTRG.192374.124"; exon_number "30";
chr8	StringTie	exon	141001125	141001242	1000	-	.	gene_id "MSTRG.192374"; transcript_id "MSTRG.192374.124"; exon_number "31";
chr8	StringTie	transcript	140658382	140764860	1000	-	.	gene_id "MSTRG.192374"; transcript_id "MSTRG.192374.125";
chr8	StringTie	exon	140658382	140659678	1000	-	.	gene_id "MSTRG.192374"; transcript_id "MSTRG.192374.125"; exon_number "1";
chr8	StringTie	exon	140664917	140664997	1000	-	.	gene_id "MSTRG.192374"; transcript_id "MSTRG.192374.125"; exon_number "2";
chr8	StringTie	exon	140668269	140668424	1000	-	.	gene_id "MSTRG.192374"; transcript_id "MSTRG.192374.125"; exon_number "3";
chr8	StringTie	exon	140674298	140674404	1000	-	.	gene_id "MSTRG.192374"; transcript_id "MSTRG.192374.125"; exon_number "4";
chr8	StringTie	exon	140675460	140675499	1000	-	.	gene_id "MSTRG.192374"; transcript_id "MSTRG.192374.125"; exon_number "5";
chr8	StringTie	exon	140686632	140686694	1000	-	.	gene_id "MSTRG.192374"; transcript_id "MSTRG.192374.125"; exon_number "6";
chr8	StringTie	exon	140700891	140701022	1000	-	.	gene_id "MSTRG.192374"; transcript_id "MSTRG.192374.125"; exon_number "7";
chr8	StringTie	exon	140702570	140702707	1000	-	.	gene_id "MSTRG.192374"; transcript_id "MSTRG.192374.125"; exon_number "8";
chr8	StringTie	exon	140706119	140706205	1000	-	.	gene_id "MSTRG.192374"; transcript_id "MSTRG.192374.125"; exon_number "9";
chr8	StringTie	exon	140717598	140717709	1000	-	.	gene_id "MSTRG.192374"; transcript_id "MSTRG.192374.125"; exon_number "10";
chr8	StringTie	exon	140735251	140735455	1000	-	.	gene_id "MSTRG.192374"; transcript_id "MSTRG.192374.125"; exon_number "11";
chr8	StringTie	exon	140739018	140739107	1000	-	.	gene_id "MSTRG.192374"; transcript_id "MSTRG.192374.125"; exon_number "12";
chr8	StringTie	exon	140743230	140743330	1000	-	.	gene_id "MSTRG.192374"; transcript_id "MSTRG.192374.125"; exon_number "13";
chr8	StringTie	exon	140744652	140744767	1000	-	.	gene_id "MSTRG.192374"; transcript_id "MSTRG.192374.125"; exon_number "14";
chr8	StringTie	exon	140746760	140746860	1000	-	.	gene_id "MSTRG.192374"; transcript_id "MSTRG.192374.125"; exon_number "15";
chr8	StringTie	exon	140752232	140752316	1000	-	.	gene_id "MSTRG.192374"; transcript_id "MSTRG.192374.125"; exon_number "16";
chr8	StringTie	exon	140761165	140761262	1000	-	.	gene_id "MSTRG.192374"; transcript_id "MSTRG.192374.125"; exon_number "17";
chr8	StringTie	exon	140764234	140764290	1000	-	.	gene_id "MSTRG.192374"; transcript_id "MSTRG.192374.125"; exon_number "18";
chr8	StringTie	exon	140764765	140764860	1000	-	.	gene_id "MSTRG.192374"; transcript_id "MSTRG.192374.125"; exon_number "19";
chr8	StringTie	transcript	140658382	140934560	1000	-	.	gene_id "MSTRG.192374"; transcript_id "MSTRG.192374.126";
chr8	StringTie	exon	140658382	140659678	1000	-	.	gene_id "MSTRG.192374"; transcript_id "MSTRG.192374.126"; exon_number "1";
chr8	StringTie	exon	140664917	140664997	1000	-	.	gene_id "MSTRG.192374"; transcript_id "MSTRG.192374.126"; exon_number "2";
chr8	StringTie	exon	140668269	140668424	1000	-	.	gene_id "MSTRG.192374"; transcript_id "MSTRG.192374.126"; exon_number "3";
chr8	StringTie	exon	140669727	140669735	1000	-	.	gene_id "MSTRG.192374"; transcript_id "MSTRG.192374.126"; exon_number "4";
chr8	StringTie	exon	140674298	140674404	1000	-	.	gene_id "MSTRG.192374"; transcript_id "MSTRG.192374.126"; exon_number "5";
chr8	StringTie	exon	140675460	140675499	1000	-	.	gene_id "MSTRG.192374"; transcript_id "MSTRG.192374.126"; exon_number "6";
chr8	StringTie	exon	140686632	140686694	1000	-	.	gene_id "MSTRG.192374"; transcript_id "MSTRG.192374.126"; exon_number "7";
chr8	StringTie	exon	140700891	140701022	1000	-	.	gene_id "MSTRG.192374"; transcript_id "MSTRG.192374.126"; exon_number "8";
chr8	StringTie	exon	140702570	140702707	1000	-	.	gene_id "MSTRG.192374"; transcript_id "MSTRG.192374.126"; exon_number "9";
chr8	StringTie	exon	140706119	140706205	1000	-	.	gene_id "MSTRG.192374"; transcript_id "MSTRG.192374.126"; exon_number "10";
chr8	StringTie	exon	140717598	140717709	1000	-	.	gene_id "MSTRG.192374"; transcript_id "MSTRG.192374.126"; exon_number "11";
chr8	StringTie	exon	140735251	140735455	1000	-	.	gene_id "MSTRG.192374"; transcript_id "MSTRG.192374.126"; exon_number "12";
chr8	StringTie	exon	140739018	140739107	1000	-	.	gene_id "MSTRG.192374"; transcript_id "MSTRG.192374.126"; exon_number "13";
chr8	StringTie	exon	140743230	140743330	1000	-	.	gene_id "MSTRG.192374"; transcript_id "MSTRG.192374.126"; exon_number "14";
chr8	StringTie	exon	140744652	140744767	1000	-	.	gene_id "MSTRG.192374"; transcript_id "MSTRG.192374.126"; exon_number "15";
chr8	StringTie	exon	140746760	140746860	1000	-	.	gene_id "MSTRG.192374"; transcript_id "MSTRG.192374.126"; exon_number "16";
chr8	StringTie	exon	140752232	140752316	1000	-	.	gene_id "MSTRG.192374"; transcript_id "MSTRG.192374.126"; exon_number "17";
chr8	StringTie	exon	140761165	140761262	1000	-	.	gene_id "MSTRG.192374"; transcript_id "MSTRG.192374.126"; exon_number "18";
chr8	StringTie	exon	140762368	140762388	1000	-	.	gene_id "MSTRG.192374"; transcript_id "MSTRG.192374.126"; exon_number "19";
chr8	StringTie	exon	140764234	140764290	1000	-	.	gene_id "MSTRG.192374"; transcript_id "MSTRG.192374.126"; exon_number "20";
chr8	StringTie	exon	140789474	140789526	1000	-	.	gene_id "MSTRG.192374"; transcript_id "MSTRG.192374.126"; exon_number "21";
chr8	StringTie	exon	140793354	140793384	1000	-	.	gene_id "MSTRG.192374"; transcript_id "MSTRG.192374.126"; exon_number "22";
chr8	StringTie	exon	140800459	140800576	1000	-	.	gene_id "MSTRG.192374"; transcript_id "MSTRG.192374.126"; exon_number "23";
chr8	StringTie	exon	140818277	140818354	1000	-	.	gene_id "MSTRG.192374"; transcript_id "MSTRG.192374.126"; exon_number "24";
chr8	StringTie	exon	140818880	140819020	1000	-	.	gene_id "MSTRG.192374"; transcript_id "MSTRG.192374.126"; exon_number "25";
chr8	StringTie	exon	140830472	140830526	1000	-	.	gene_id "MSTRG.192374"; transcript_id "MSTRG.192374.126"; exon_number "26";
chr8	StringTie	exon	140846260	140846322	1000	-	.	gene_id "MSTRG.192374"; transcript_id "MSTRG.192374.126"; exon_number "27";
chr8	StringTie	exon	140846599	140846678	1000	-	.	gene_id "MSTRG.192374"; transcript_id "MSTRG.192374.126"; exon_number "28";
chr8	StringTie	exon	140864312	140864399	1000	-	.	gene_id "MSTRG.192374"; transcript_id "MSTRG.192374.126"; exon_number "29";
chr8	StringTie	exon	140879471	140879637	1000	-	.	gene_id "MSTRG.192374"; transcript_id "MSTRG.192374.126"; exon_number "30";
chr8	StringTie	exon	140890543	140890769	1000	-	.	gene_id "MSTRG.192374"; transcript_id "MSTRG.192374.126"; exon_number "31";
chr8	StringTie	exon	140934493	140934560	1000	-	.	gene_id "MSTRG.192374"; transcript_id "MSTRG.192374.126"; exon_number "32";
chr8	StringTie	transcript	140658382	141001319	1000	-	.	gene_id "MSTRG.192374"; transcript_id "MSTRG.192374.127";
chr8	StringTie	exon	140658382	140659678	1000	-	.	gene_id "MSTRG.192374"; transcript_id "MSTRG.192374.127"; exon_number "1";
chr8	StringTie	exon	140664917	140664997	1000	-	.	gene_id "MSTRG.192374"; transcript_id "MSTRG.192374.127"; exon_number "2";
chr8	StringTie	exon	140668269	140668424	1000	-	.	gene_id "MSTRG.192374"; transcript_id "MSTRG.192374.127"; exon_number "3";
chr8	StringTie	exon	140669727	140669735	1000	-	.	gene_id "MSTRG.192374"; transcript_id "MSTRG.192374.127"; exon_number "4";
chr8	StringTie	exon	140674298	140674404	1000	-	.	gene_id "MSTRG.192374"; transcript_id "MSTRG.192374.127"; exon_number "5";
chr8	StringTie	exon	140675460	140675499	1000	-	.	gene_id "MSTRG.192374"; transcript_id "MSTRG.192374.127"; exon_number "6";
chr8	StringTie	exon	140686632	140686694	1000	-	.	gene_id "MSTRG.192374"; transcript_id "MSTRG.192374.127"; exon_number "7";
chr8	StringTie	exon	140700891	140701022	1000	-	.	gene_id "MSTRG.192374"; transcript_id "MSTRG.192374.127"; exon_number "8";
chr8	StringTie	exon	140702570	140702707	1000	-	.	gene_id "MSTRG.192374"; transcript_id "MSTRG.192374.127"; exon_number "9";
chr8	StringTie	exon	140706119	140706205	1000	-	.	gene_id "MSTRG.192374"; transcript_id "MSTRG.192374.127"; exon_number "10";
chr8	StringTie	exon	140717598	140717709	1000	-	.	gene_id "MSTRG.192374"; transcript_id "MSTRG.192374.127"; exon_number "11";
chr8	StringTie	exon	140735251	140735455	1000	-	.	gene_id "MSTRG.192374"; transcript_id "MSTRG.192374.127"; exon_number "12";
chr8	StringTie	exon	140739018	140739107	1000	-	.	gene_id "MSTRG.192374"; transcript_id "MSTRG.192374.127"; exon_number "13";
chr8	StringTie	exon	140743230	140743330	1000	-	.	gene_id "MSTRG.192374"; transcript_id "MSTRG.192374.127"; exon_number "14";
chr8	StringTie	exon	140744652	140744767	1000	-	.	gene_id "MSTRG.192374"; transcript_id "MSTRG.192374.127"; exon_number "15";
chr8	StringTie	exon	140746760	140746860	1000	-	.	gene_id "MSTRG.192374"; transcript_id "MSTRG.192374.127"; exon_number "16";
chr8	StringTie	exon	140752232	140752316	1000	-	.	gene_id "MSTRG.192374"; transcript_id "MSTRG.192374.127"; exon_number "17";
chr8	StringTie	exon	140761165	140761262	1000	-	.	gene_id "MSTRG.192374"; transcript_id "MSTRG.192374.127"; exon_number "18";
chr8	StringTie	exon	140764234	140764290	1000	-	.	gene_id "MSTRG.192374"; transcript_id "MSTRG.192374.127"; exon_number "19";
chr8	StringTie	exon	140789474	140789526	1000	-	.	gene_id "MSTRG.192374"; transcript_id "MSTRG.192374.127"; exon_number "20";
chr8	StringTie	exon	140793354	140793384	1000	-	.	gene_id "MSTRG.192374"; transcript_id "MSTRG.192374.127"; exon_number "21";
chr8	StringTie	exon	140800459	140800576	1000	-	.	gene_id "MSTRG.192374"; transcript_id "MSTRG.192374.127"; exon_number "22";
chr8	StringTie	exon	140803543	140803650	1000	-	.	gene_id "MSTRG.192374"; transcript_id "MSTRG.192374.127"; exon_number "23";
chr8	StringTie	exon	140818277	140818354	1000	-	.	gene_id "MSTRG.192374"; transcript_id "MSTRG.192374.127"; exon_number "24";
chr8	StringTie	exon	140818880	140819020	1000	-	.	gene_id "MSTRG.192374"; transcript_id "MSTRG.192374.127"; exon_number "25";
chr8	StringTie	exon	140830472	140830526	1000	-	.	gene_id "MSTRG.192374"; transcript_id "MSTRG.192374.127"; exon_number "26";
chr8	StringTie	exon	140846260	140846322	1000	-	.	gene_id "MSTRG.192374"; transcript_id "MSTRG.192374.127"; exon_number "27";
chr8	StringTie	exon	140846599	140846678	1000	-	.	gene_id "MSTRG.192374"; transcript_id "MSTRG.192374.127"; exon_number "28";
chr8	StringTie	exon	140864312	140864399	1000	-	.	gene_id "MSTRG.192374"; transcript_id "MSTRG.192374.127"; exon_number "29";
chr8	StringTie	exon	140890543	140890769	1000	-	.	gene_id "MSTRG.192374"; transcript_id "MSTRG.192374.127"; exon_number "30";
chr8	StringTie	exon	140925562	140925749	1000	-	.	gene_id "MSTRG.192374"; transcript_id "MSTRG.192374.127"; exon_number "31";
chr8	StringTie	exon	140948666	140948723	1000	-	.	gene_id "MSTRG.192374"; transcript_id "MSTRG.192374.127"; exon_number "32";
chr8	StringTie	exon	141001125	141001319	1000	-	.	gene_id "MSTRG.192374"; transcript_id "MSTRG.192374.127"; exon_number "33";
chr8	StringTie	transcript	140658382	141001164	1000	-	.	gene_id "MSTRG.192374"; transcript_id "MSTRG.192374.128";
chr8	StringTie	exon	140658382	140659678	1000	-	.	gene_id "MSTRG.192374"; transcript_id "MSTRG.192374.128"; exon_number "1";
chr8	StringTie	exon	140664917	140664997	1000	-	.	gene_id "MSTRG.192374"; transcript_id "MSTRG.192374.128"; exon_number "2";
chr8	StringTie	exon	140668269	140668424	1000	-	.	gene_id "MSTRG.192374"; transcript_id "MSTRG.192374.128"; exon_number "3";
chr8	StringTie	exon	140669727	140669735	1000	-	.	gene_id "MSTRG.192374"; transcript_id "MSTRG.192374.128"; exon_number "4";
chr8	StringTie	exon	140674298	140674404	1000	-	.	gene_id "MSTRG.192374"; transcript_id "MSTRG.192374.128"; exon_number "5";
chr8	StringTie	exon	140675460	140675499	1000	-	.	gene_id "MSTRG.192374"; transcript_id "MSTRG.192374.128"; exon_number "6";
chr8	StringTie	exon	140686632	140686694	1000	-	.	gene_id "MSTRG.192374"; transcript_id "MSTRG.192374.128"; exon_number "7";
chr8	StringTie	exon	140700891	140701022	1000	-	.	gene_id "MSTRG.192374"; transcript_id "MSTRG.192374.128"; exon_number "8";
chr8	StringTie	exon	140702570	140702707	1000	-	.	gene_id "MSTRG.192374"; transcript_id "MSTRG.192374.128"; exon_number "9";
chr8	StringTie	exon	140706119	140706205	1000	-	.	gene_id "MSTRG.192374"; transcript_id "MSTRG.192374.128"; exon_number "10";
chr8	StringTie	exon	140717598	140717709	1000	-	.	gene_id "MSTRG.192374"; transcript_id "MSTRG.192374.128"; exon_number "11";
chr8	StringTie	exon	140735251	140735455	1000	-	.	gene_id "MSTRG.192374"; transcript_id "MSTRG.192374.128"; exon_number "12";
chr8	StringTie	exon	140739018	140739107	1000	-	.	gene_id "MSTRG.192374"; transcript_id "MSTRG.192374.128"; exon_number "13";
chr8	StringTie	exon	140743230	140743330	1000	-	.	gene_id "MSTRG.192374"; transcript_id "MSTRG.192374.128"; exon_number "14";
chr8	StringTie	exon	140744652	140744767	1000	-	.	gene_id "MSTRG.192374"; transcript_id "MSTRG.192374.128"; exon_number "15";
chr8	StringTie	exon	140746760	140746860	1000	-	.	gene_id "MSTRG.192374"; transcript_id "MSTRG.192374.128"; exon_number "16";
chr8	StringTie	exon	140752232	140752316	1000	-	.	gene_id "MSTRG.192374"; transcript_id "MSTRG.192374.128"; exon_number "17";
chr8	StringTie	exon	140761165	140761262	1000	-	.	gene_id "MSTRG.192374"; transcript_id "MSTRG.192374.128"; exon_number "18";
chr8	StringTie	exon	140762368	140762388	1000	-	.	gene_id "MSTRG.192374"; transcript_id "MSTRG.192374.128"; exon_number "19";
chr8	StringTie	exon	140764234	140764290	1000	-	.	gene_id "MSTRG.192374"; transcript_id "MSTRG.192374.128"; exon_number "20";
chr8	StringTie	exon	140789474	140789526	1000	-	.	gene_id "MSTRG.192374"; transcript_id "MSTRG.192374.128"; exon_number "21";
chr8	StringTie	exon	140793354	140793384	1000	-	.	gene_id "MSTRG.192374"; transcript_id "MSTRG.192374.128"; exon_number "22";
chr8	StringTie	exon	140800459	140800576	1000	-	.	gene_id "MSTRG.192374"; transcript_id "MSTRG.192374.128"; exon_number "23";
chr8	StringTie	exon	140803543	140803650	1000	-	.	gene_id "MSTRG.192374"; transcript_id "MSTRG.192374.128"; exon_number "24";
chr8	StringTie	exon	140818277	140818354	1000	-	.	gene_id "MSTRG.192374"; transcript_id "MSTRG.192374.128"; exon_number "25";
chr8	StringTie	exon	140818880	140819020	1000	-	.	gene_id "MSTRG.192374"; transcript_id "MSTRG.192374.128"; exon_number "26";
chr8	StringTie	exon	140830472	140830526	1000	-	.	gene_id "MSTRG.192374"; transcript_id "MSTRG.192374.128"; exon_number "27";
chr8	StringTie	exon	140846260	140846322	1000	-	.	gene_id "MSTRG.192374"; transcript_id "MSTRG.192374.128"; exon_number "28";
chr8	StringTie	exon	140846599	140846678	1000	-	.	gene_id "MSTRG.192374"; transcript_id "MSTRG.192374.128"; exon_number "29";
chr8	StringTie	exon	140864312	140864399	1000	-	.	gene_id "MSTRG.192374"; transcript_id "MSTRG.192374.128"; exon_number "30";
chr8	StringTie	exon	140879471	140879637	1000	-	.	gene_id "MSTRG.192374"; transcript_id "MSTRG.192374.128"; exon_number "31";
chr8	StringTie	exon	140890543	140890603	1000	-	.	gene_id "MSTRG.192374"; transcript_id "MSTRG.192374.128"; exon_number "32";
chr8	StringTie	exon	140925562	140925749	1000	-	.	gene_id "MSTRG.192374"; transcript_id "MSTRG.192374.128"; exon_number "33";
chr8	StringTie	exon	141001125	141001164	1000	-	.	gene_id "MSTRG.192374"; transcript_id "MSTRG.192374.128"; exon_number "34";
chr8	StringTie	transcript	140658382	141001259	1000	-	.	gene_id "MSTRG.192374"; transcript_id "MSTRG.192374.129";
chr8	StringTie	exon	140658382	140659678	1000	-	.	gene_id "MSTRG.192374"; transcript_id "MSTRG.192374.129"; exon_number "1";
chr8	StringTie	exon	140664917	140664997	1000	-	.	gene_id "MSTRG.192374"; transcript_id "MSTRG.192374.129"; exon_number "2";
chr8	StringTie	exon	140668288	140668424	1000	-	.	gene_id "MSTRG.192374"; transcript_id "MSTRG.192374.129"; exon_number "3";
chr8	StringTie	exon	140669727	140669735	1000	-	.	gene_id "MSTRG.192374"; transcript_id "MSTRG.192374.129"; exon_number "4";
chr8	StringTie	exon	140674298	140674404	1000	-	.	gene_id "MSTRG.192374"; transcript_id "MSTRG.192374.129"; exon_number "5";
chr8	StringTie	exon	140675460	140675499	1000	-	.	gene_id "MSTRG.192374"; transcript_id "MSTRG.192374.129"; exon_number "6";
chr8	StringTie	exon	140686632	140686694	1000	-	.	gene_id "MSTRG.192374"; transcript_id "MSTRG.192374.129"; exon_number "7";
chr8	StringTie	exon	140700891	140701022	1000	-	.	gene_id "MSTRG.192374"; transcript_id "MSTRG.192374.129"; exon_number "8";
chr8	StringTie	exon	140702570	140702707	1000	-	.	gene_id "MSTRG.192374"; transcript_id "MSTRG.192374.129"; exon_number "9";
chr8	StringTie	exon	140706119	140706205	1000	-	.	gene_id "MSTRG.192374"; transcript_id "MSTRG.192374.129"; exon_number "10";
chr8	StringTie	exon	140717598	140717709	1000	-	.	gene_id "MSTRG.192374"; transcript_id "MSTRG.192374.129"; exon_number "11";
chr8	StringTie	exon	140735251	140735455	1000	-	.	gene_id "MSTRG.192374"; transcript_id "MSTRG.192374.129"; exon_number "12";
chr8	StringTie	exon	140739018	140739107	1000	-	.	gene_id "MSTRG.192374"; transcript_id "MSTRG.192374.129"; exon_number "13";
chr8	StringTie	exon	140743230	140743330	1000	-	.	gene_id "MSTRG.192374"; transcript_id "MSTRG.192374.129"; exon_number "14";
chr8	StringTie	exon	140744652	140744767	1000	-	.	gene_id "MSTRG.192374"; transcript_id "MSTRG.192374.129"; exon_number "15";
chr8	StringTie	exon	140746760	140746860	1000	-	.	gene_id "MSTRG.192374"; transcript_id "MSTRG.192374.129"; exon_number "16";
chr8	StringTie	exon	140752232	140752316	1000	-	.	gene_id "MSTRG.192374"; transcript_id "MSTRG.192374.129"; exon_number "17";
chr8	StringTie	exon	140761165	140761262	1000	-	.	gene_id "MSTRG.192374"; transcript_id "MSTRG.192374.129"; exon_number "18";
chr8	StringTie	exon	140764234	140764290	1000	-	.	gene_id "MSTRG.192374"; transcript_id "MSTRG.192374.129"; exon_number "19";
chr8	StringTie	exon	140789474	140789526	1000	-	.	gene_id "MSTRG.192374"; transcript_id "MSTRG.192374.129"; exon_number "20";
chr8	StringTie	exon	140793354	140793384	1000	-	.	gene_id "MSTRG.192374"; transcript_id "MSTRG.192374.129"; exon_number "21";
chr8	StringTie	exon	140800459	140800576	1000	-	.	gene_id "MSTRG.192374"; transcript_id "MSTRG.192374.129"; exon_number "22";
chr8	StringTie	exon	140803543	140803650	1000	-	.	gene_id "MSTRG.192374"; transcript_id "MSTRG.192374.129"; exon_number "23";
chr8	StringTie	exon	140818277	140818354	1000	-	.	gene_id "MSTRG.192374"; transcript_id "MSTRG.192374.129"; exon_number "24";
chr8	StringTie	exon	140818880	140819020	1000	-	.	gene_id "MSTRG.192374"; transcript_id "MSTRG.192374.129"; exon_number "25";
chr8	StringTie	exon	140830472	140830526	1000	-	.	gene_id "MSTRG.192374"; transcript_id "MSTRG.192374.129"; exon_number "26";
chr8	StringTie	exon	140846260	140846322	1000	-	.	gene_id "MSTRG.192374"; transcript_id "MSTRG.192374.129"; exon_number "27";
chr8	StringTie	exon	140846599	140846678	1000	-	.	gene_id "MSTRG.192374"; transcript_id "MSTRG.192374.129"; exon_number "28";
chr8	StringTie	exon	140864312	140864399	1000	-	.	gene_id "MSTRG.192374"; transcript_id "MSTRG.192374.129"; exon_number "29";
chr8	StringTie	exon	140879471	140879637	1000	-	.	gene_id "MSTRG.192374"; transcript_id "MSTRG.192374.129"; exon_number "30";
chr8	StringTie	exon	140890543	140890769	1000	-	.	gene_id "MSTRG.192374"; transcript_id "MSTRG.192374.129"; exon_number "31";
chr8	StringTie	exon	140925562	140925749	1000	-	.	gene_id "MSTRG.192374"; transcript_id "MSTRG.192374.129"; exon_number "32";
chr8	StringTie	exon	140948666	140948723	1000	-	.	gene_id "MSTRG.192374"; transcript_id "MSTRG.192374.129"; exon_number "33";
chr8	StringTie	exon	141001125	141001259	1000	-	.	gene_id "MSTRG.192374"; transcript_id "MSTRG.192374.129"; exon_number "34";
chr8	StringTie	transcript	140657699	140931157	1000	-	.	gene_id "MSTRG.192374"; transcript_id "MSTRG.192374.13";
chr8	StringTie	exon	140657699	140659678	1000	-	.	gene_id "MSTRG.192374"; transcript_id "MSTRG.192374.13"; exon_number "1";
chr8	StringTie	exon	140664917	140664997	1000	-	.	gene_id "MSTRG.192374"; transcript_id "MSTRG.192374.13"; exon_number "2";
chr8	StringTie	exon	140668269	140668424	1000	-	.	gene_id "MSTRG.192374"; transcript_id "MSTRG.192374.13"; exon_number "3";
chr8	StringTie	exon	140669727	140669735	1000	-	.	gene_id "MSTRG.192374"; transcript_id "MSTRG.192374.13"; exon_number "4";
chr8	StringTie	exon	140674298	140674404	1000	-	.	gene_id "MSTRG.192374"; transcript_id "MSTRG.192374.13"; exon_number "5";
chr8	StringTie	exon	140675460	140675499	1000	-	.	gene_id "MSTRG.192374"; transcript_id "MSTRG.192374.13"; exon_number "6";
chr8	StringTie	exon	140686632	140686694	1000	-	.	gene_id "MSTRG.192374"; transcript_id "MSTRG.192374.13"; exon_number "7";
chr8	StringTie	exon	140700891	140701022	1000	-	.	gene_id "MSTRG.192374"; transcript_id "MSTRG.192374.13"; exon_number "8";
chr8	StringTie	exon	140702570	140702707	1000	-	.	gene_id "MSTRG.192374"; transcript_id "MSTRG.192374.13"; exon_number "9";
chr8	StringTie	exon	140706119	140706205	1000	-	.	gene_id "MSTRG.192374"; transcript_id "MSTRG.192374.13"; exon_number "10";
chr8	StringTie	exon	140717598	140717709	1000	-	.	gene_id "MSTRG.192374"; transcript_id "MSTRG.192374.13"; exon_number "11";
chr8	StringTie	exon	140735251	140735455	1000	-	.	gene_id "MSTRG.192374"; transcript_id "MSTRG.192374.13"; exon_number "12";
chr8	StringTie	exon	140739018	140739107	1000	-	.	gene_id "MSTRG.192374"; transcript_id "MSTRG.192374.13"; exon_number "13";
chr8	StringTie	exon	140743230	140743330	1000	-	.	gene_id "MSTRG.192374"; transcript_id "MSTRG.192374.13"; exon_number "14";
chr8	StringTie	exon	140744652	140744767	1000	-	.	gene_id "MSTRG.192374"; transcript_id "MSTRG.192374.13"; exon_number "15";
chr8	StringTie	exon	140746760	140746860	1000	-	.	gene_id "MSTRG.192374"; transcript_id "MSTRG.192374.13"; exon_number "16";
chr8	StringTie	exon	140752232	140752316	1000	-	.	gene_id "MSTRG.192374"; transcript_id "MSTRG.192374.13"; exon_number "17";
chr8	StringTie	exon	140761165	140761262	1000	-	.	gene_id "MSTRG.192374"; transcript_id "MSTRG.192374.13"; exon_number "18";
chr8	StringTie	exon	140764234	140764290	1000	-	.	gene_id "MSTRG.192374"; transcript_id "MSTRG.192374.13"; exon_number "19";
chr8	StringTie	exon	140769575	140769592	1000	-	.	gene_id "MSTRG.192374"; transcript_id "MSTRG.192374.13"; exon_number "20";
chr8	StringTie	exon	140770716	140770799	1000	-	.	gene_id "MSTRG.192374"; transcript_id "MSTRG.192374.13"; exon_number "21";
chr8	StringTie	exon	140789474	140789526	1000	-	.	gene_id "MSTRG.192374"; transcript_id "MSTRG.192374.13"; exon_number "22";
chr8	StringTie	exon	140793354	140793384	1000	-	.	gene_id "MSTRG.192374"; transcript_id "MSTRG.192374.13"; exon_number "23";
chr8	StringTie	exon	140800459	140800576	1000	-	.	gene_id "MSTRG.192374"; transcript_id "MSTRG.192374.13"; exon_number "24";
chr8	StringTie	exon	140803543	140803650	1000	-	.	gene_id "MSTRG.192374"; transcript_id "MSTRG.192374.13"; exon_number "25";
chr8	StringTie	exon	140818277	140818354	1000	-	.	gene_id "MSTRG.192374"; transcript_id "MSTRG.192374.13"; exon_number "26";
chr8	StringTie	exon	140818880	140819020	1000	-	.	gene_id "MSTRG.192374"; transcript_id "MSTRG.192374.13"; exon_number "27";
chr8	StringTie	exon	140830472	140830526	1000	-	.	gene_id "MSTRG.192374"; transcript_id "MSTRG.192374.13"; exon_number "28";
chr8	StringTie	exon	140846260	140846322	1000	-	.	gene_id "MSTRG.192374"; transcript_id "MSTRG.192374.13"; exon_number "29";
chr8	StringTie	exon	140846599	140846678	1000	-	.	gene_id "MSTRG.192374"; transcript_id "MSTRG.192374.13"; exon_number "30";
chr8	StringTie	exon	140864312	140864399	1000	-	.	gene_id "MSTRG.192374"; transcript_id "MSTRG.192374.13"; exon_number "31";
chr8	StringTie	exon	140879471	140879637	1000	-	.	gene_id "MSTRG.192374"; transcript_id "MSTRG.192374.13"; exon_number "32";
chr8	StringTie	exon	140890543	140890769	1000	-	.	gene_id "MSTRG.192374"; transcript_id "MSTRG.192374.13"; exon_number "33";
chr8	StringTie	exon	140920814	140921132	1000	-	.	gene_id "MSTRG.192374"; transcript_id "MSTRG.192374.13"; exon_number "34";
chr8	StringTie	exon	140925661	140925749	1000	-	.	gene_id "MSTRG.192374"; transcript_id "MSTRG.192374.13"; exon_number "35";
chr8	StringTie	exon	140930812	140931157	1000	-	.	gene_id "MSTRG.192374"; transcript_id "MSTRG.192374.13"; exon_number "36";
chr8	StringTie	transcript	140658382	140948698	1000	-	.	gene_id "MSTRG.192374"; transcript_id "MSTRG.192374.130";
chr8	StringTie	exon	140658382	140659678	1000	-	.	gene_id "MSTRG.192374"; transcript_id "MSTRG.192374.130"; exon_number "1";
chr8	StringTie	exon	140664917	140664997	1000	-	.	gene_id "MSTRG.192374"; transcript_id "MSTRG.192374.130"; exon_number "2";
chr8	StringTie	exon	140668269	140668424	1000	-	.	gene_id "MSTRG.192374"; transcript_id "MSTRG.192374.130"; exon_number "3";
chr8	StringTie	exon	140669727	140669735	1000	-	.	gene_id "MSTRG.192374"; transcript_id "MSTRG.192374.130"; exon_number "4";
chr8	StringTie	exon	140674298	140674404	1000	-	.	gene_id "MSTRG.192374"; transcript_id "MSTRG.192374.130"; exon_number "5";
chr8	StringTie	exon	140675460	140675499	1000	-	.	gene_id "MSTRG.192374"; transcript_id "MSTRG.192374.130"; exon_number "6";
chr8	StringTie	exon	140686632	140686694	1000	-	.	gene_id "MSTRG.192374"; transcript_id "MSTRG.192374.130"; exon_number "7";
chr8	StringTie	exon	140700891	140701022	1000	-	.	gene_id "MSTRG.192374"; transcript_id "MSTRG.192374.130"; exon_number "8";
chr8	StringTie	exon	140702570	140702707	1000	-	.	gene_id "MSTRG.192374"; transcript_id "MSTRG.192374.130"; exon_number "9";
chr8	StringTie	exon	140706119	140706205	1000	-	.	gene_id "MSTRG.192374"; transcript_id "MSTRG.192374.130"; exon_number "10";
chr8	StringTie	exon	140717598	140717709	1000	-	.	gene_id "MSTRG.192374"; transcript_id "MSTRG.192374.130"; exon_number "11";
chr8	StringTie	exon	140735251	140735455	1000	-	.	gene_id "MSTRG.192374"; transcript_id "MSTRG.192374.130"; exon_number "12";
chr8	StringTie	exon	140739018	140739107	1000	-	.	gene_id "MSTRG.192374"; transcript_id "MSTRG.192374.130"; exon_number "13";
chr8	StringTie	exon	140743230	140743330	1000	-	.	gene_id "MSTRG.192374"; transcript_id "MSTRG.192374.130"; exon_number "14";
chr8	StringTie	exon	140744652	140744767	1000	-	.	gene_id "MSTRG.192374"; transcript_id "MSTRG.192374.130"; exon_number "15";
chr8	StringTie	exon	140746760	140746860	1000	-	.	gene_id "MSTRG.192374"; transcript_id "MSTRG.192374.130"; exon_number "16";
chr8	StringTie	exon	140752232	140752316	1000	-	.	gene_id "MSTRG.192374"; transcript_id "MSTRG.192374.130"; exon_number "17";
chr8	StringTie	exon	140761165	140761262	1000	-	.	gene_id "MSTRG.192374"; transcript_id "MSTRG.192374.130"; exon_number "18";
chr8	StringTie	exon	140764234	140764290	1000	-	.	gene_id "MSTRG.192374"; transcript_id "MSTRG.192374.130"; exon_number "19";
chr8	StringTie	exon	140769575	140769592	1000	-	.	gene_id "MSTRG.192374"; transcript_id "MSTRG.192374.130"; exon_number "20";
chr8	StringTie	exon	140789474	140789526	1000	-	.	gene_id "MSTRG.192374"; transcript_id "MSTRG.192374.130"; exon_number "21";
chr8	StringTie	exon	140793354	140793384	1000	-	.	gene_id "MSTRG.192374"; transcript_id "MSTRG.192374.130"; exon_number "22";
chr8	StringTie	exon	140800459	140800576	1000	-	.	gene_id "MSTRG.192374"; transcript_id "MSTRG.192374.130"; exon_number "23";
chr8	StringTie	exon	140803543	140803650	1000	-	.	gene_id "MSTRG.192374"; transcript_id "MSTRG.192374.130"; exon_number "24";
chr8	StringTie	exon	140818277	140818354	1000	-	.	gene_id "MSTRG.192374"; transcript_id "MSTRG.192374.130"; exon_number "25";
chr8	StringTie	exon	140818880	140819020	1000	-	.	gene_id "MSTRG.192374"; transcript_id "MSTRG.192374.130"; exon_number "26";
chr8	StringTie	exon	140830472	140830526	1000	-	.	gene_id "MSTRG.192374"; transcript_id "MSTRG.192374.130"; exon_number "27";
chr8	StringTie	exon	140846260	140846322	1000	-	.	gene_id "MSTRG.192374"; transcript_id "MSTRG.192374.130"; exon_number "28";
chr8	StringTie	exon	140846599	140846678	1000	-	.	gene_id "MSTRG.192374"; transcript_id "MSTRG.192374.130"; exon_number "29";
chr8	StringTie	exon	140864312	140864399	1000	-	.	gene_id "MSTRG.192374"; transcript_id "MSTRG.192374.130"; exon_number "30";
chr8	StringTie	exon	140879471	140879637	1000	-	.	gene_id "MSTRG.192374"; transcript_id "MSTRG.192374.130"; exon_number "31";
chr8	StringTie	exon	140890543	140890769	1000	-	.	gene_id "MSTRG.192374"; transcript_id "MSTRG.192374.130"; exon_number "32";
chr8	StringTie	exon	140909549	140909621	1000	-	.	gene_id "MSTRG.192374"; transcript_id "MSTRG.192374.130"; exon_number "33";
chr8	StringTie	exon	140925661	140925749	1000	-	.	gene_id "MSTRG.192374"; transcript_id "MSTRG.192374.130"; exon_number "34";
chr8	StringTie	exon	140948666	140948698	1000	-	.	gene_id "MSTRG.192374"; transcript_id "MSTRG.192374.130"; exon_number "35";
chr8	StringTie	transcript	140658384	140764413	1000	-	.	gene_id "MSTRG.192374"; transcript_id "MSTRG.192374.132";
chr8	StringTie	exon	140658384	140659678	1000	-	.	gene_id "MSTRG.192374"; transcript_id "MSTRG.192374.132"; exon_number "1";
chr8	StringTie	exon	140664917	140664997	1000	-	.	gene_id "MSTRG.192374"; transcript_id "MSTRG.192374.132"; exon_number "2";
chr8	StringTie	exon	140668269	140668424	1000	-	.	gene_id "MSTRG.192374"; transcript_id "MSTRG.192374.132"; exon_number "3";
chr8	StringTie	exon	140669727	140669735	1000	-	.	gene_id "MSTRG.192374"; transcript_id "MSTRG.192374.132"; exon_number "4";
chr8	StringTie	exon	140674298	140674404	1000	-	.	gene_id "MSTRG.192374"; transcript_id "MSTRG.192374.132"; exon_number "5";
chr8	StringTie	exon	140675460	140675499	1000	-	.	gene_id "MSTRG.192374"; transcript_id "MSTRG.192374.132"; exon_number "6";
chr8	StringTie	exon	140686632	140686694	1000	-	.	gene_id "MSTRG.192374"; transcript_id "MSTRG.192374.132"; exon_number "7";
chr8	StringTie	exon	140700891	140701022	1000	-	.	gene_id "MSTRG.192374"; transcript_id "MSTRG.192374.132"; exon_number "8";
chr8	StringTie	exon	140702650	140702707	1000	-	.	gene_id "MSTRG.192374"; transcript_id "MSTRG.192374.132"; exon_number "9";
chr8	StringTie	exon	140706119	140706205	1000	-	.	gene_id "MSTRG.192374"; transcript_id "MSTRG.192374.132"; exon_number "10";
chr8	StringTie	exon	140717598	140717709	1000	-	.	gene_id "MSTRG.192374"; transcript_id "MSTRG.192374.132"; exon_number "11";
chr8	StringTie	exon	140735251	140735455	1000	-	.	gene_id "MSTRG.192374"; transcript_id "MSTRG.192374.132"; exon_number "12";
chr8	StringTie	exon	140739018	140739107	1000	-	.	gene_id "MSTRG.192374"; transcript_id "MSTRG.192374.132"; exon_number "13";
chr8	StringTie	exon	140743230	140743330	1000	-	.	gene_id "MSTRG.192374"; transcript_id "MSTRG.192374.132"; exon_number "14";
chr8	StringTie	exon	140744652	140744767	1000	-	.	gene_id "MSTRG.192374"; transcript_id "MSTRG.192374.132"; exon_number "15";
chr8	StringTie	exon	140752232	140752316	1000	-	.	gene_id "MSTRG.192374"; transcript_id "MSTRG.192374.132"; exon_number "16";
chr8	StringTie	exon	140761165	140761262	1000	-	.	gene_id "MSTRG.192374"; transcript_id "MSTRG.192374.132"; exon_number "17";
chr8	StringTie	exon	140764234	140764413	1000	-	.	gene_id "MSTRG.192374"; transcript_id "MSTRG.192374.132"; exon_number "18";
chr8	StringTie	transcript	140658384	140793386	1000	-	.	gene_id "MSTRG.192374"; transcript_id "MSTRG.192374.133";
chr8	StringTie	exon	140658384	140659678	1000	-	.	gene_id "MSTRG.192374"; transcript_id "MSTRG.192374.133"; exon_number "1";
chr8	StringTie	exon	140664917	140664997	1000	-	.	gene_id "MSTRG.192374"; transcript_id "MSTRG.192374.133"; exon_number "2";
chr8	StringTie	exon	140668269	140668418	1000	-	.	gene_id "MSTRG.192374"; transcript_id "MSTRG.192374.133"; exon_number "3";
chr8	StringTie	exon	140674298	140674404	1000	-	.	gene_id "MSTRG.192374"; transcript_id "MSTRG.192374.133"; exon_number "4";
chr8	StringTie	exon	140675460	140675499	1000	-	.	gene_id "MSTRG.192374"; transcript_id "MSTRG.192374.133"; exon_number "5";
chr8	StringTie	exon	140686632	140686694	1000	-	.	gene_id "MSTRG.192374"; transcript_id "MSTRG.192374.133"; exon_number "6";
chr8	StringTie	exon	140700891	140701022	1000	-	.	gene_id "MSTRG.192374"; transcript_id "MSTRG.192374.133"; exon_number "7";
chr8	StringTie	exon	140702570	140702707	1000	-	.	gene_id "MSTRG.192374"; transcript_id "MSTRG.192374.133"; exon_number "8";
chr8	StringTie	exon	140706119	140706205	1000	-	.	gene_id "MSTRG.192374"; transcript_id "MSTRG.192374.133"; exon_number "9";
chr8	StringTie	exon	140717598	140717709	1000	-	.	gene_id "MSTRG.192374"; transcript_id "MSTRG.192374.133"; exon_number "10";
chr8	StringTie	exon	140735251	140735455	1000	-	.	gene_id "MSTRG.192374"; transcript_id "MSTRG.192374.133"; exon_number "11";
chr8	StringTie	exon	140739018	140739107	1000	-	.	gene_id "MSTRG.192374"; transcript_id "MSTRG.192374.133"; exon_number "12";
chr8	StringTie	exon	140743230	140743330	1000	-	.	gene_id "MSTRG.192374"; transcript_id "MSTRG.192374.133"; exon_number "13";
chr8	StringTie	exon	140744652	140744767	1000	-	.	gene_id "MSTRG.192374"; transcript_id "MSTRG.192374.133"; exon_number "14";
chr8	StringTie	exon	140746760	140746860	1000	-	.	gene_id "MSTRG.192374"; transcript_id "MSTRG.192374.133"; exon_number "15";
chr8	StringTie	exon	140752232	140752316	1000	-	.	gene_id "MSTRG.192374"; transcript_id "MSTRG.192374.133"; exon_number "16";
chr8	StringTie	exon	140761165	140761262	1000	-	.	gene_id "MSTRG.192374"; transcript_id "MSTRG.192374.133"; exon_number "17";
chr8	StringTie	exon	140762368	140762388	1000	-	.	gene_id "MSTRG.192374"; transcript_id "MSTRG.192374.133"; exon_number "18";
chr8	StringTie	exon	140764234	140764290	1000	-	.	gene_id "MSTRG.192374"; transcript_id "MSTRG.192374.133"; exon_number "19";
chr8	StringTie	exon	140789474	140789526	1000	-	.	gene_id "MSTRG.192374"; transcript_id "MSTRG.192374.133"; exon_number "20";
chr8	StringTie	exon	140793354	140793386	1000	-	.	gene_id "MSTRG.192374"; transcript_id "MSTRG.192374.133"; exon_number "21";
chr8	StringTie	transcript	140658384	141001284	1000	-	.	gene_id "MSTRG.192374"; transcript_id "MSTRG.192374.134";
chr8	StringTie	exon	140658384	140659678	1000	-	.	gene_id "MSTRG.192374"; transcript_id "MSTRG.192374.134"; exon_number "1";
chr8	StringTie	exon	140664917	140664933	1000	-	.	gene_id "MSTRG.192374"; transcript_id "MSTRG.192374.134"; exon_number "2";
chr8	StringTie	exon	140706119	140706205	1000	-	.	gene_id "MSTRG.192374"; transcript_id "MSTRG.192374.134"; exon_number "3";
chr8	StringTie	exon	140717598	140717709	1000	-	.	gene_id "MSTRG.192374"; transcript_id "MSTRG.192374.134"; exon_number "4";
chr8	StringTie	exon	140735251	140735455	1000	-	.	gene_id "MSTRG.192374"; transcript_id "MSTRG.192374.134"; exon_number "5";
chr8	StringTie	exon	140739018	140739107	1000	-	.	gene_id "MSTRG.192374"; transcript_id "MSTRG.192374.134"; exon_number "6";
chr8	StringTie	exon	140743230	140743330	1000	-	.	gene_id "MSTRG.192374"; transcript_id "MSTRG.192374.134"; exon_number "7";
chr8	StringTie	exon	140744652	140744767	1000	-	.	gene_id "MSTRG.192374"; transcript_id "MSTRG.192374.134"; exon_number "8";
chr8	StringTie	exon	140746760	140746860	1000	-	.	gene_id "MSTRG.192374"; transcript_id "MSTRG.192374.134"; exon_number "9";
chr8	StringTie	exon	140752232	140752316	1000	-	.	gene_id "MSTRG.192374"; transcript_id "MSTRG.192374.134"; exon_number "10";
chr8	StringTie	exon	140761165	140761262	1000	-	.	gene_id "MSTRG.192374"; transcript_id "MSTRG.192374.134"; exon_number "11";
chr8	StringTie	exon	140764234	140764290	1000	-	.	gene_id "MSTRG.192374"; transcript_id "MSTRG.192374.134"; exon_number "12";
chr8	StringTie	exon	140789474	140789526	1000	-	.	gene_id "MSTRG.192374"; transcript_id "MSTRG.192374.134"; exon_number "13";
chr8	StringTie	exon	140793354	140793384	1000	-	.	gene_id "MSTRG.192374"; transcript_id "MSTRG.192374.134"; exon_number "14";
chr8	StringTie	exon	140800459	140800576	1000	-	.	gene_id "MSTRG.192374"; transcript_id "MSTRG.192374.134"; exon_number "15";
chr8	StringTie	exon	140803543	140803650	1000	-	.	gene_id "MSTRG.192374"; transcript_id "MSTRG.192374.134"; exon_number "16";
chr8	StringTie	exon	140818277	140818354	1000	-	.	gene_id "MSTRG.192374"; transcript_id "MSTRG.192374.134"; exon_number "17";
chr8	StringTie	exon	140818880	140819020	1000	-	.	gene_id "MSTRG.192374"; transcript_id "MSTRG.192374.134"; exon_number "18";
chr8	StringTie	exon	140830472	140830526	1000	-	.	gene_id "MSTRG.192374"; transcript_id "MSTRG.192374.134"; exon_number "19";
chr8	StringTie	exon	140846260	140846322	1000	-	.	gene_id "MSTRG.192374"; transcript_id "MSTRG.192374.134"; exon_number "20";
chr8	StringTie	exon	140846599	140846678	1000	-	.	gene_id "MSTRG.192374"; transcript_id "MSTRG.192374.134"; exon_number "21";
chr8	StringTie	exon	140864312	140864399	1000	-	.	gene_id "MSTRG.192374"; transcript_id "MSTRG.192374.134"; exon_number "22";
chr8	StringTie	exon	140879471	140879637	1000	-	.	gene_id "MSTRG.192374"; transcript_id "MSTRG.192374.134"; exon_number "23";
chr8	StringTie	exon	140890543	140890769	1000	-	.	gene_id "MSTRG.192374"; transcript_id "MSTRG.192374.134"; exon_number "24";
chr8	StringTie	exon	141001125	141001284	1000	-	.	gene_id "MSTRG.192374"; transcript_id "MSTRG.192374.134"; exon_number "25";
chr8	StringTie	transcript	140658384	140984155	1000	-	.	gene_id "MSTRG.192374"; transcript_id "MSTRG.192374.135";
chr8	StringTie	exon	140658384	140659678	1000	-	.	gene_id "MSTRG.192374"; transcript_id "MSTRG.192374.135"; exon_number "1";
chr8	StringTie	exon	140664917	140664997	1000	-	.	gene_id "MSTRG.192374"; transcript_id "MSTRG.192374.135"; exon_number "2";
chr8	StringTie	exon	140668269	140668424	1000	-	.	gene_id "MSTRG.192374"; transcript_id "MSTRG.192374.135"; exon_number "3";
chr8	StringTie	exon	140674298	140674404	1000	-	.	gene_id "MSTRG.192374"; transcript_id "MSTRG.192374.135"; exon_number "4";
chr8	StringTie	exon	140675460	140675499	1000	-	.	gene_id "MSTRG.192374"; transcript_id "MSTRG.192374.135"; exon_number "5";
chr8	StringTie	exon	140686632	140686694	1000	-	.	gene_id "MSTRG.192374"; transcript_id "MSTRG.192374.135"; exon_number "6";
chr8	StringTie	exon	140700891	140701022	1000	-	.	gene_id "MSTRG.192374"; transcript_id "MSTRG.192374.135"; exon_number "7";
chr8	StringTie	exon	140702570	140702707	1000	-	.	gene_id "MSTRG.192374"; transcript_id "MSTRG.192374.135"; exon_number "8";
chr8	StringTie	exon	140706119	140706205	1000	-	.	gene_id "MSTRG.192374"; transcript_id "MSTRG.192374.135"; exon_number "9";
chr8	StringTie	exon	140717598	140717709	1000	-	.	gene_id "MSTRG.192374"; transcript_id "MSTRG.192374.135"; exon_number "10";
chr8	StringTie	exon	140735251	140735455	1000	-	.	gene_id "MSTRG.192374"; transcript_id "MSTRG.192374.135"; exon_number "11";
chr8	StringTie	exon	140739018	140739107	1000	-	.	gene_id "MSTRG.192374"; transcript_id "MSTRG.192374.135"; exon_number "12";
chr8	StringTie	exon	140743230	140743330	1000	-	.	gene_id "MSTRG.192374"; transcript_id "MSTRG.192374.135"; exon_number "13";
chr8	StringTie	exon	140744652	140744767	1000	-	.	gene_id "MSTRG.192374"; transcript_id "MSTRG.192374.135"; exon_number "14";
chr8	StringTie	exon	140746760	140746860	1000	-	.	gene_id "MSTRG.192374"; transcript_id "MSTRG.192374.135"; exon_number "15";
chr8	StringTie	exon	140752232	140752316	1000	-	.	gene_id "MSTRG.192374"; transcript_id "MSTRG.192374.135"; exon_number "16";
chr8	StringTie	exon	140761165	140761262	1000	-	.	gene_id "MSTRG.192374"; transcript_id "MSTRG.192374.135"; exon_number "17";
chr8	StringTie	exon	140764234	140764290	1000	-	.	gene_id "MSTRG.192374"; transcript_id "MSTRG.192374.135"; exon_number "18";
chr8	StringTie	exon	140789474	140789526	1000	-	.	gene_id "MSTRG.192374"; transcript_id "MSTRG.192374.135"; exon_number "19";
chr8	StringTie	exon	140793354	140793384	1000	-	.	gene_id "MSTRG.192374"; transcript_id "MSTRG.192374.135"; exon_number "20";
chr8	StringTie	exon	140800459	140800576	1000	-	.	gene_id "MSTRG.192374"; transcript_id "MSTRG.192374.135"; exon_number "21";
chr8	StringTie	exon	140803543	140803650	1000	-	.	gene_id "MSTRG.192374"; transcript_id "MSTRG.192374.135"; exon_number "22";
chr8	StringTie	exon	140818277	140818354	1000	-	.	gene_id "MSTRG.192374"; transcript_id "MSTRG.192374.135"; exon_number "23";
chr8	StringTie	exon	140818880	140819020	1000	-	.	gene_id "MSTRG.192374"; transcript_id "MSTRG.192374.135"; exon_number "24";
chr8	StringTie	exon	140830472	140830526	1000	-	.	gene_id "MSTRG.192374"; transcript_id "MSTRG.192374.135"; exon_number "25";
chr8	StringTie	exon	140846260	140846322	1000	-	.	gene_id "MSTRG.192374"; transcript_id "MSTRG.192374.135"; exon_number "26";
chr8	StringTie	exon	140846599	140846678	1000	-	.	gene_id "MSTRG.192374"; transcript_id "MSTRG.192374.135"; exon_number "27";
chr8	StringTie	exon	140864312	140864399	1000	-	.	gene_id "MSTRG.192374"; transcript_id "MSTRG.192374.135"; exon_number "28";
chr8	StringTie	exon	140890543	140890769	1000	-	.	gene_id "MSTRG.192374"; transcript_id "MSTRG.192374.135"; exon_number "29";
chr8	StringTie	exon	140925661	140925749	1000	-	.	gene_id "MSTRG.192374"; transcript_id "MSTRG.192374.135"; exon_number "30";
chr8	StringTie	exon	140983842	140984155	1000	-	.	gene_id "MSTRG.192374"; transcript_id "MSTRG.192374.135"; exon_number "31";
chr8	StringTie	transcript	140658384	141001351	1000	-	.	gene_id "MSTRG.192374"; transcript_id "MSTRG.192374.136";
chr8	StringTie	exon	140658384	140659678	1000	-	.	gene_id "MSTRG.192374"; transcript_id "MSTRG.192374.136"; exon_number "1";
chr8	StringTie	exon	140664917	140664997	1000	-	.	gene_id "MSTRG.192374"; transcript_id "MSTRG.192374.136"; exon_number "2";
chr8	StringTie	exon	140668269	140668424	1000	-	.	gene_id "MSTRG.192374"; transcript_id "MSTRG.192374.136"; exon_number "3";
chr8	StringTie	exon	140669727	140669735	1000	-	.	gene_id "MSTRG.192374"; transcript_id "MSTRG.192374.136"; exon_number "4";
chr8	StringTie	exon	140674298	140674404	1000	-	.	gene_id "MSTRG.192374"; transcript_id "MSTRG.192374.136"; exon_number "5";
chr8	StringTie	exon	140675460	140675499	1000	-	.	gene_id "MSTRG.192374"; transcript_id "MSTRG.192374.136"; exon_number "6";
chr8	StringTie	exon	140686632	140686694	1000	-	.	gene_id "MSTRG.192374"; transcript_id "MSTRG.192374.136"; exon_number "7";
chr8	StringTie	exon	140700891	140701022	1000	-	.	gene_id "MSTRG.192374"; transcript_id "MSTRG.192374.136"; exon_number "8";
chr8	StringTie	exon	140702570	140702707	1000	-	.	gene_id "MSTRG.192374"; transcript_id "MSTRG.192374.136"; exon_number "9";
chr8	StringTie	exon	140706119	140706205	1000	-	.	gene_id "MSTRG.192374"; transcript_id "MSTRG.192374.136"; exon_number "10";
chr8	StringTie	exon	140717598	140717709	1000	-	.	gene_id "MSTRG.192374"; transcript_id "MSTRG.192374.136"; exon_number "11";
chr8	StringTie	exon	140735251	140735455	1000	-	.	gene_id "MSTRG.192374"; transcript_id "MSTRG.192374.136"; exon_number "12";
chr8	StringTie	exon	140739018	140739107	1000	-	.	gene_id "MSTRG.192374"; transcript_id "MSTRG.192374.136"; exon_number "13";
chr8	StringTie	exon	140743230	140743330	1000	-	.	gene_id "MSTRG.192374"; transcript_id "MSTRG.192374.136"; exon_number "14";
chr8	StringTie	exon	140744652	140744767	1000	-	.	gene_id "MSTRG.192374"; transcript_id "MSTRG.192374.136"; exon_number "15";
chr8	StringTie	exon	140746760	140746860	1000	-	.	gene_id "MSTRG.192374"; transcript_id "MSTRG.192374.136"; exon_number "16";
chr8	StringTie	exon	140752232	140752316	1000	-	.	gene_id "MSTRG.192374"; transcript_id "MSTRG.192374.136"; exon_number "17";
chr8	StringTie	exon	140761165	140761262	1000	-	.	gene_id "MSTRG.192374"; transcript_id "MSTRG.192374.136"; exon_number "18";
chr8	StringTie	exon	140762368	140762388	1000	-	.	gene_id "MSTRG.192374"; transcript_id "MSTRG.192374.136"; exon_number "19";
chr8	StringTie	exon	140764234	140764290	1000	-	.	gene_id "MSTRG.192374"; transcript_id "MSTRG.192374.136"; exon_number "20";
chr8	StringTie	exon	140789474	140789526	1000	-	.	gene_id "MSTRG.192374"; transcript_id "MSTRG.192374.136"; exon_number "21";
chr8	StringTie	exon	140793354	140793384	1000	-	.	gene_id "MSTRG.192374"; transcript_id "MSTRG.192374.136"; exon_number "22";
chr8	StringTie	exon	140800459	140800576	1000	-	.	gene_id "MSTRG.192374"; transcript_id "MSTRG.192374.136"; exon_number "23";
chr8	StringTie	exon	140803543	140803650	1000	-	.	gene_id "MSTRG.192374"; transcript_id "MSTRG.192374.136"; exon_number "24";
chr8	StringTie	exon	140818277	140818354	1000	-	.	gene_id "MSTRG.192374"; transcript_id "MSTRG.192374.136"; exon_number "25";
chr8	StringTie	exon	140818880	140819020	1000	-	.	gene_id "MSTRG.192374"; transcript_id "MSTRG.192374.136"; exon_number "26";
chr8	StringTie	exon	140830472	140830526	1000	-	.	gene_id "MSTRG.192374"; transcript_id "MSTRG.192374.136"; exon_number "27";
chr8	StringTie	exon	140846260	140846322	1000	-	.	gene_id "MSTRG.192374"; transcript_id "MSTRG.192374.136"; exon_number "28";
chr8	StringTie	exon	140846599	140846678	1000	-	.	gene_id "MSTRG.192374"; transcript_id "MSTRG.192374.136"; exon_number "29";
chr8	StringTie	exon	140864312	140864399	1000	-	.	gene_id "MSTRG.192374"; transcript_id "MSTRG.192374.136"; exon_number "30";
chr8	StringTie	exon	140879471	140879637	1000	-	.	gene_id "MSTRG.192374"; transcript_id "MSTRG.192374.136"; exon_number "31";
chr8	StringTie	exon	140890543	140890769	1000	-	.	gene_id "MSTRG.192374"; transcript_id "MSTRG.192374.136"; exon_number "32";
chr8	StringTie	exon	141001125	141001351	1000	-	.	gene_id "MSTRG.192374"; transcript_id "MSTRG.192374.136"; exon_number "33";
chr8	StringTie	transcript	140658384	141001206	1000	-	.	gene_id "MSTRG.192374"; transcript_id "MSTRG.192374.137";
chr8	StringTie	exon	140658384	140659678	1000	-	.	gene_id "MSTRG.192374"; transcript_id "MSTRG.192374.137"; exon_number "1";
chr8	StringTie	exon	140664917	140664997	1000	-	.	gene_id "MSTRG.192374"; transcript_id "MSTRG.192374.137"; exon_number "2";
chr8	StringTie	exon	140668269	140668424	1000	-	.	gene_id "MSTRG.192374"; transcript_id "MSTRG.192374.137"; exon_number "3";
chr8	StringTie	exon	140669727	140669735	1000	-	.	gene_id "MSTRG.192374"; transcript_id "MSTRG.192374.137"; exon_number "4";
chr8	StringTie	exon	140674298	140674404	1000	-	.	gene_id "MSTRG.192374"; transcript_id "MSTRG.192374.137"; exon_number "5";
chr8	StringTie	exon	140675460	140675499	1000	-	.	gene_id "MSTRG.192374"; transcript_id "MSTRG.192374.137"; exon_number "6";
chr8	StringTie	exon	140686632	140686694	1000	-	.	gene_id "MSTRG.192374"; transcript_id "MSTRG.192374.137"; exon_number "7";
chr8	StringTie	exon	140700891	140701022	1000	-	.	gene_id "MSTRG.192374"; transcript_id "MSTRG.192374.137"; exon_number "8";
chr8	StringTie	exon	140702570	140702707	1000	-	.	gene_id "MSTRG.192374"; transcript_id "MSTRG.192374.137"; exon_number "9";
chr8	StringTie	exon	140706119	140706205	1000	-	.	gene_id "MSTRG.192374"; transcript_id "MSTRG.192374.137"; exon_number "10";
chr8	StringTie	exon	140717598	140717709	1000	-	.	gene_id "MSTRG.192374"; transcript_id "MSTRG.192374.137"; exon_number "11";
chr8	StringTie	exon	140735251	140735455	1000	-	.	gene_id "MSTRG.192374"; transcript_id "MSTRG.192374.137"; exon_number "12";
chr8	StringTie	exon	140739018	140739107	1000	-	.	gene_id "MSTRG.192374"; transcript_id "MSTRG.192374.137"; exon_number "13";
chr8	StringTie	exon	140743230	140743330	1000	-	.	gene_id "MSTRG.192374"; transcript_id "MSTRG.192374.137"; exon_number "14";
chr8	StringTie	exon	140744652	140744767	1000	-	.	gene_id "MSTRG.192374"; transcript_id "MSTRG.192374.137"; exon_number "15";
chr8	StringTie	exon	140746760	140746860	1000	-	.	gene_id "MSTRG.192374"; transcript_id "MSTRG.192374.137"; exon_number "16";
chr8	StringTie	exon	140752232	140752316	1000	-	.	gene_id "MSTRG.192374"; transcript_id "MSTRG.192374.137"; exon_number "17";
chr8	StringTie	exon	140761165	140761262	1000	-	.	gene_id "MSTRG.192374"; transcript_id "MSTRG.192374.137"; exon_number "18";
chr8	StringTie	exon	140762368	140762388	1000	-	.	gene_id "MSTRG.192374"; transcript_id "MSTRG.192374.137"; exon_number "19";
chr8	StringTie	exon	140764234	140764290	1000	-	.	gene_id "MSTRG.192374"; transcript_id "MSTRG.192374.137"; exon_number "20";
chr8	StringTie	exon	140789474	140789526	1000	-	.	gene_id "MSTRG.192374"; transcript_id "MSTRG.192374.137"; exon_number "21";
chr8	StringTie	exon	140793354	140793384	1000	-	.	gene_id "MSTRG.192374"; transcript_id "MSTRG.192374.137"; exon_number "22";
chr8	StringTie	exon	140800459	140800576	1000	-	.	gene_id "MSTRG.192374"; transcript_id "MSTRG.192374.137"; exon_number "23";
chr8	StringTie	exon	140803543	140803650	1000	-	.	gene_id "MSTRG.192374"; transcript_id "MSTRG.192374.137"; exon_number "24";
chr8	StringTie	exon	140818277	140818354	1000	-	.	gene_id "MSTRG.192374"; transcript_id "MSTRG.192374.137"; exon_number "25";
chr8	StringTie	exon	140818880	140819020	1000	-	.	gene_id "MSTRG.192374"; transcript_id "MSTRG.192374.137"; exon_number "26";
chr8	StringTie	exon	140830472	140830526	1000	-	.	gene_id "MSTRG.192374"; transcript_id "MSTRG.192374.137"; exon_number "27";
chr8	StringTie	exon	140846260	140846322	1000	-	.	gene_id "MSTRG.192374"; transcript_id "MSTRG.192374.137"; exon_number "28";
chr8	StringTie	exon	140846599	140846678	1000	-	.	gene_id "MSTRG.192374"; transcript_id "MSTRG.192374.137"; exon_number "29";
chr8	StringTie	exon	140864312	140864399	1000	-	.	gene_id "MSTRG.192374"; transcript_id "MSTRG.192374.137"; exon_number "30";
chr8	StringTie	exon	140879471	140879637	1000	-	.	gene_id "MSTRG.192374"; transcript_id "MSTRG.192374.137"; exon_number "31";
chr8	StringTie	exon	140890543	140890769	1000	-	.	gene_id "MSTRG.192374"; transcript_id "MSTRG.192374.137"; exon_number "32";
chr8	StringTie	exon	140925562	140925749	1000	-	.	gene_id "MSTRG.192374"; transcript_id "MSTRG.192374.137"; exon_number "33";
chr8	StringTie	exon	141001125	141001206	1000	-	.	gene_id "MSTRG.192374"; transcript_id "MSTRG.192374.137"; exon_number "34";
chr8	StringTie	transcript	140658384	141001006	1000	-	.	gene_id "MSTRG.192374"; transcript_id "MSTRG.192374.138";
chr8	StringTie	exon	140658384	140659678	1000	-	.	gene_id "MSTRG.192374"; transcript_id "MSTRG.192374.138"; exon_number "1";
chr8	StringTie	exon	140664917	140664997	1000	-	.	gene_id "MSTRG.192374"; transcript_id "MSTRG.192374.138"; exon_number "2";
chr8	StringTie	exon	140668269	140668424	1000	-	.	gene_id "MSTRG.192374"; transcript_id "MSTRG.192374.138"; exon_number "3";
chr8	StringTie	exon	140674298	140674404	1000	-	.	gene_id "MSTRG.192374"; transcript_id "MSTRG.192374.138"; exon_number "4";
chr8	StringTie	exon	140675460	140675499	1000	-	.	gene_id "MSTRG.192374"; transcript_id "MSTRG.192374.138"; exon_number "5";
chr8	StringTie	exon	140686632	140686694	1000	-	.	gene_id "MSTRG.192374"; transcript_id "MSTRG.192374.138"; exon_number "6";
chr8	StringTie	exon	140700891	140701022	1000	-	.	gene_id "MSTRG.192374"; transcript_id "MSTRG.192374.138"; exon_number "7";
chr8	StringTie	exon	140702570	140702707	1000	-	.	gene_id "MSTRG.192374"; transcript_id "MSTRG.192374.138"; exon_number "8";
chr8	StringTie	exon	140706119	140706205	1000	-	.	gene_id "MSTRG.192374"; transcript_id "MSTRG.192374.138"; exon_number "9";
chr8	StringTie	exon	140717598	140717709	1000	-	.	gene_id "MSTRG.192374"; transcript_id "MSTRG.192374.138"; exon_number "10";
chr8	StringTie	exon	140735251	140735455	1000	-	.	gene_id "MSTRG.192374"; transcript_id "MSTRG.192374.138"; exon_number "11";
chr8	StringTie	exon	140739018	140739107	1000	-	.	gene_id "MSTRG.192374"; transcript_id "MSTRG.192374.138"; exon_number "12";
chr8	StringTie	exon	140743230	140743330	1000	-	.	gene_id "MSTRG.192374"; transcript_id "MSTRG.192374.138"; exon_number "13";
chr8	StringTie	exon	140744652	140744767	1000	-	.	gene_id "MSTRG.192374"; transcript_id "MSTRG.192374.138"; exon_number "14";
chr8	StringTie	exon	140746760	140746860	1000	-	.	gene_id "MSTRG.192374"; transcript_id "MSTRG.192374.138"; exon_number "15";
chr8	StringTie	exon	140752232	140752316	1000	-	.	gene_id "MSTRG.192374"; transcript_id "MSTRG.192374.138"; exon_number "16";
chr8	StringTie	exon	140761165	140761262	1000	-	.	gene_id "MSTRG.192374"; transcript_id "MSTRG.192374.138"; exon_number "17";
chr8	StringTie	exon	140762368	140762388	1000	-	.	gene_id "MSTRG.192374"; transcript_id "MSTRG.192374.138"; exon_number "18";
chr8	StringTie	exon	140764234	140764290	1000	-	.	gene_id "MSTRG.192374"; transcript_id "MSTRG.192374.138"; exon_number "19";
chr8	StringTie	exon	140789474	140789526	1000	-	.	gene_id "MSTRG.192374"; transcript_id "MSTRG.192374.138"; exon_number "20";
chr8	StringTie	exon	140793354	140793384	1000	-	.	gene_id "MSTRG.192374"; transcript_id "MSTRG.192374.138"; exon_number "21";
chr8	StringTie	exon	140800459	140800576	1000	-	.	gene_id "MSTRG.192374"; transcript_id "MSTRG.192374.138"; exon_number "22";
chr8	StringTie	exon	140803543	140803650	1000	-	.	gene_id "MSTRG.192374"; transcript_id "MSTRG.192374.138"; exon_number "23";
chr8	StringTie	exon	140818277	140818354	1000	-	.	gene_id "MSTRG.192374"; transcript_id "MSTRG.192374.138"; exon_number "24";
chr8	StringTie	exon	140818880	140819020	1000	-	.	gene_id "MSTRG.192374"; transcript_id "MSTRG.192374.138"; exon_number "25";
chr8	StringTie	exon	140830472	140830526	1000	-	.	gene_id "MSTRG.192374"; transcript_id "MSTRG.192374.138"; exon_number "26";
chr8	StringTie	exon	140846260	140846322	1000	-	.	gene_id "MSTRG.192374"; transcript_id "MSTRG.192374.138"; exon_number "27";
chr8	StringTie	exon	140846599	140846678	1000	-	.	gene_id "MSTRG.192374"; transcript_id "MSTRG.192374.138"; exon_number "28";
chr8	StringTie	exon	140864312	140864399	1000	-	.	gene_id "MSTRG.192374"; transcript_id "MSTRG.192374.138"; exon_number "29";
chr8	StringTie	exon	140879471	140879637	1000	-	.	gene_id "MSTRG.192374"; transcript_id "MSTRG.192374.138"; exon_number "30";
chr8	StringTie	exon	140890543	140890769	1000	-	.	gene_id "MSTRG.192374"; transcript_id "MSTRG.192374.138"; exon_number "31";
chr8	StringTie	exon	140925661	140925749	1000	-	.	gene_id "MSTRG.192374"; transcript_id "MSTRG.192374.138"; exon_number "32";
chr8	StringTie	exon	140983842	140984155	1000	-	.	gene_id "MSTRG.192374"; transcript_id "MSTRG.192374.138"; exon_number "33";
chr8	StringTie	exon	141000880	141001006	1000	-	.	gene_id "MSTRG.192374"; transcript_id "MSTRG.192374.138"; exon_number "34";
chr8	StringTie	transcript	140658384	141001006	1000	-	.	gene_id "MSTRG.192374"; transcript_id "MSTRG.192374.139";
chr8	StringTie	exon	140658384	140659678	1000	-	.	gene_id "MSTRG.192374"; transcript_id "MSTRG.192374.139"; exon_number "1";
chr8	StringTie	exon	140664917	140664997	1000	-	.	gene_id "MSTRG.192374"; transcript_id "MSTRG.192374.139"; exon_number "2";
chr8	StringTie	exon	140668269	140668424	1000	-	.	gene_id "MSTRG.192374"; transcript_id "MSTRG.192374.139"; exon_number "3";
chr8	StringTie	exon	140669727	140669735	1000	-	.	gene_id "MSTRG.192374"; transcript_id "MSTRG.192374.139"; exon_number "4";
chr8	StringTie	exon	140674298	140674404	1000	-	.	gene_id "MSTRG.192374"; transcript_id "MSTRG.192374.139"; exon_number "5";
chr8	StringTie	exon	140675460	140675499	1000	-	.	gene_id "MSTRG.192374"; transcript_id "MSTRG.192374.139"; exon_number "6";
chr8	StringTie	exon	140686632	140686694	1000	-	.	gene_id "MSTRG.192374"; transcript_id "MSTRG.192374.139"; exon_number "7";
chr8	StringTie	exon	140700891	140701022	1000	-	.	gene_id "MSTRG.192374"; transcript_id "MSTRG.192374.139"; exon_number "8";
chr8	StringTie	exon	140702570	140702707	1000	-	.	gene_id "MSTRG.192374"; transcript_id "MSTRG.192374.139"; exon_number "9";
chr8	StringTie	exon	140706119	140706205	1000	-	.	gene_id "MSTRG.192374"; transcript_id "MSTRG.192374.139"; exon_number "10";
chr8	StringTie	exon	140717598	140717709	1000	-	.	gene_id "MSTRG.192374"; transcript_id "MSTRG.192374.139"; exon_number "11";
chr8	StringTie	exon	140735251	140735455	1000	-	.	gene_id "MSTRG.192374"; transcript_id "MSTRG.192374.139"; exon_number "12";
chr8	StringTie	exon	140739018	140739107	1000	-	.	gene_id "MSTRG.192374"; transcript_id "MSTRG.192374.139"; exon_number "13";
chr8	StringTie	exon	140743230	140743330	1000	-	.	gene_id "MSTRG.192374"; transcript_id "MSTRG.192374.139"; exon_number "14";
chr8	StringTie	exon	140744652	140744767	1000	-	.	gene_id "MSTRG.192374"; transcript_id "MSTRG.192374.139"; exon_number "15";
chr8	StringTie	exon	140746760	140746860	1000	-	.	gene_id "MSTRG.192374"; transcript_id "MSTRG.192374.139"; exon_number "16";
chr8	StringTie	exon	140752232	140752316	1000	-	.	gene_id "MSTRG.192374"; transcript_id "MSTRG.192374.139"; exon_number "17";
chr8	StringTie	exon	140761165	140761262	1000	-	.	gene_id "MSTRG.192374"; transcript_id "MSTRG.192374.139"; exon_number "18";
chr8	StringTie	exon	140762368	140762388	1000	-	.	gene_id "MSTRG.192374"; transcript_id "MSTRG.192374.139"; exon_number "19";
chr8	StringTie	exon	140764234	140764290	1000	-	.	gene_id "MSTRG.192374"; transcript_id "MSTRG.192374.139"; exon_number "20";
chr8	StringTie	exon	140769575	140769592	1000	-	.	gene_id "MSTRG.192374"; transcript_id "MSTRG.192374.139"; exon_number "21";
chr8	StringTie	exon	140789474	140789526	1000	-	.	gene_id "MSTRG.192374"; transcript_id "MSTRG.192374.139"; exon_number "22";
chr8	StringTie	exon	140793354	140793384	1000	-	.	gene_id "MSTRG.192374"; transcript_id "MSTRG.192374.139"; exon_number "23";
chr8	StringTie	exon	140800459	140800576	1000	-	.	gene_id "MSTRG.192374"; transcript_id "MSTRG.192374.139"; exon_number "24";
chr8	StringTie	exon	140803543	140803650	1000	-	.	gene_id "MSTRG.192374"; transcript_id "MSTRG.192374.139"; exon_number "25";
chr8	StringTie	exon	140818277	140818354	1000	-	.	gene_id "MSTRG.192374"; transcript_id "MSTRG.192374.139"; exon_number "26";
chr8	StringTie	exon	140818880	140819020	1000	-	.	gene_id "MSTRG.192374"; transcript_id "MSTRG.192374.139"; exon_number "27";
chr8	StringTie	exon	140830472	140830526	1000	-	.	gene_id "MSTRG.192374"; transcript_id "MSTRG.192374.139"; exon_number "28";
chr8	StringTie	exon	140846260	140846322	1000	-	.	gene_id "MSTRG.192374"; transcript_id "MSTRG.192374.139"; exon_number "29";
chr8	StringTie	exon	140846599	140846678	1000	-	.	gene_id "MSTRG.192374"; transcript_id "MSTRG.192374.139"; exon_number "30";
chr8	StringTie	exon	140864312	140864399	1000	-	.	gene_id "MSTRG.192374"; transcript_id "MSTRG.192374.139"; exon_number "31";
chr8	StringTie	exon	140879471	140879637	1000	-	.	gene_id "MSTRG.192374"; transcript_id "MSTRG.192374.139"; exon_number "32";
chr8	StringTie	exon	140890543	140890769	1000	-	.	gene_id "MSTRG.192374"; transcript_id "MSTRG.192374.139"; exon_number "33";
chr8	StringTie	exon	140925661	140925749	1000	-	.	gene_id "MSTRG.192374"; transcript_id "MSTRG.192374.139"; exon_number "34";
chr8	StringTie	exon	140983842	140984155	1000	-	.	gene_id "MSTRG.192374"; transcript_id "MSTRG.192374.139"; exon_number "35";
chr8	StringTie	exon	141000880	141001006	1000	-	.	gene_id "MSTRG.192374"; transcript_id "MSTRG.192374.139"; exon_number "36";
chr8	StringTie	transcript	140657699	140898406	1000	-	.	gene_id "MSTRG.192374"; transcript_id "MSTRG.192374.14";
chr8	StringTie	exon	140657699	140659678	1000	-	.	gene_id "MSTRG.192374"; transcript_id "MSTRG.192374.14"; exon_number "1";
chr8	StringTie	exon	140664917	140664997	1000	-	.	gene_id "MSTRG.192374"; transcript_id "MSTRG.192374.14"; exon_number "2";
chr8	StringTie	exon	140668269	140668424	1000	-	.	gene_id "MSTRG.192374"; transcript_id "MSTRG.192374.14"; exon_number "3";
chr8	StringTie	exon	140669727	140669735	1000	-	.	gene_id "MSTRG.192374"; transcript_id "MSTRG.192374.14"; exon_number "4";
chr8	StringTie	exon	140674298	140674404	1000	-	.	gene_id "MSTRG.192374"; transcript_id "MSTRG.192374.14"; exon_number "5";
chr8	StringTie	exon	140675460	140675499	1000	-	.	gene_id "MSTRG.192374"; transcript_id "MSTRG.192374.14"; exon_number "6";
chr8	StringTie	exon	140686632	140686694	1000	-	.	gene_id "MSTRG.192374"; transcript_id "MSTRG.192374.14"; exon_number "7";
chr8	StringTie	exon	140700891	140701022	1000	-	.	gene_id "MSTRG.192374"; transcript_id "MSTRG.192374.14"; exon_number "8";
chr8	StringTie	exon	140702570	140702707	1000	-	.	gene_id "MSTRG.192374"; transcript_id "MSTRG.192374.14"; exon_number "9";
chr8	StringTie	exon	140706119	140706205	1000	-	.	gene_id "MSTRG.192374"; transcript_id "MSTRG.192374.14"; exon_number "10";
chr8	StringTie	exon	140717598	140717709	1000	-	.	gene_id "MSTRG.192374"; transcript_id "MSTRG.192374.14"; exon_number "11";
chr8	StringTie	exon	140735251	140735455	1000	-	.	gene_id "MSTRG.192374"; transcript_id "MSTRG.192374.14"; exon_number "12";
chr8	StringTie	exon	140739018	140739107	1000	-	.	gene_id "MSTRG.192374"; transcript_id "MSTRG.192374.14"; exon_number "13";
chr8	StringTie	exon	140743230	140743330	1000	-	.	gene_id "MSTRG.192374"; transcript_id "MSTRG.192374.14"; exon_number "14";
chr8	StringTie	exon	140744652	140744767	1000	-	.	gene_id "MSTRG.192374"; transcript_id "MSTRG.192374.14"; exon_number "15";
chr8	StringTie	exon	140746760	140746860	1000	-	.	gene_id "MSTRG.192374"; transcript_id "MSTRG.192374.14"; exon_number "16";
chr8	StringTie	exon	140752232	140752316	1000	-	.	gene_id "MSTRG.192374"; transcript_id "MSTRG.192374.14"; exon_number "17";
chr8	StringTie	exon	140761165	140761262	1000	-	.	gene_id "MSTRG.192374"; transcript_id "MSTRG.192374.14"; exon_number "18";
chr8	StringTie	exon	140764234	140764290	1000	-	.	gene_id "MSTRG.192374"; transcript_id "MSTRG.192374.14"; exon_number "19";
chr8	StringTie	exon	140789474	140789526	1000	-	.	gene_id "MSTRG.192374"; transcript_id "MSTRG.192374.14"; exon_number "20";
chr8	StringTie	exon	140793354	140793384	1000	-	.	gene_id "MSTRG.192374"; transcript_id "MSTRG.192374.14"; exon_number "21";
chr8	StringTie	exon	140800459	140800576	1000	-	.	gene_id "MSTRG.192374"; transcript_id "MSTRG.192374.14"; exon_number "22";
chr8	StringTie	exon	140803543	140803650	1000	-	.	gene_id "MSTRG.192374"; transcript_id "MSTRG.192374.14"; exon_number "23";
chr8	StringTie	exon	140818277	140818354	1000	-	.	gene_id "MSTRG.192374"; transcript_id "MSTRG.192374.14"; exon_number "24";
chr8	StringTie	exon	140818880	140819020	1000	-	.	gene_id "MSTRG.192374"; transcript_id "MSTRG.192374.14"; exon_number "25";
chr8	StringTie	exon	140830472	140830526	1000	-	.	gene_id "MSTRG.192374"; transcript_id "MSTRG.192374.14"; exon_number "26";
chr8	StringTie	exon	140846260	140846322	1000	-	.	gene_id "MSTRG.192374"; transcript_id "MSTRG.192374.14"; exon_number "27";
chr8	StringTie	exon	140846599	140846678	1000	-	.	gene_id "MSTRG.192374"; transcript_id "MSTRG.192374.14"; exon_number "28";
chr8	StringTie	exon	140864312	140864399	1000	-	.	gene_id "MSTRG.192374"; transcript_id "MSTRG.192374.14"; exon_number "29";
chr8	StringTie	exon	140879471	140879637	1000	-	.	gene_id "MSTRG.192374"; transcript_id "MSTRG.192374.14"; exon_number "30";
chr8	StringTie	exon	140890543	140890769	1000	-	.	gene_id "MSTRG.192374"; transcript_id "MSTRG.192374.14"; exon_number "31";
chr8	StringTie	exon	140898176	140898406	1000	-	.	gene_id "MSTRG.192374"; transcript_id "MSTRG.192374.14"; exon_number "32";
chr8	StringTie	transcript	140658385	141001284	1000	-	.	gene_id "MSTRG.192374"; transcript_id "MSTRG.192374.140";
chr8	StringTie	exon	140658385	140659678	1000	-	.	gene_id "MSTRG.192374"; transcript_id "MSTRG.192374.140"; exon_number "1";
chr8	StringTie	exon	140664917	140664997	1000	-	.	gene_id "MSTRG.192374"; transcript_id "MSTRG.192374.140"; exon_number "2";
chr8	StringTie	exon	140668269	140668424	1000	-	.	gene_id "MSTRG.192374"; transcript_id "MSTRG.192374.140"; exon_number "3";
chr8	StringTie	exon	140674298	140674404	1000	-	.	gene_id "MSTRG.192374"; transcript_id "MSTRG.192374.140"; exon_number "4";
chr8	StringTie	exon	140675460	140675499	1000	-	.	gene_id "MSTRG.192374"; transcript_id "MSTRG.192374.140"; exon_number "5";
chr8	StringTie	exon	140686632	140686694	1000	-	.	gene_id "MSTRG.192374"; transcript_id "MSTRG.192374.140"; exon_number "6";
chr8	StringTie	exon	140700891	140701022	1000	-	.	gene_id "MSTRG.192374"; transcript_id "MSTRG.192374.140"; exon_number "7";
chr8	StringTie	exon	140702570	140702707	1000	-	.	gene_id "MSTRG.192374"; transcript_id "MSTRG.192374.140"; exon_number "8";
chr8	StringTie	exon	140706119	140706205	1000	-	.	gene_id "MSTRG.192374"; transcript_id "MSTRG.192374.140"; exon_number "9";
chr8	StringTie	exon	140717598	140717709	1000	-	.	gene_id "MSTRG.192374"; transcript_id "MSTRG.192374.140"; exon_number "10";
chr8	StringTie	exon	140735251	140735455	1000	-	.	gene_id "MSTRG.192374"; transcript_id "MSTRG.192374.140"; exon_number "11";
chr8	StringTie	exon	140739018	140739107	1000	-	.	gene_id "MSTRG.192374"; transcript_id "MSTRG.192374.140"; exon_number "12";
chr8	StringTie	exon	140743230	140743330	1000	-	.	gene_id "MSTRG.192374"; transcript_id "MSTRG.192374.140"; exon_number "13";
chr8	StringTie	exon	140744652	140744767	1000	-	.	gene_id "MSTRG.192374"; transcript_id "MSTRG.192374.140"; exon_number "14";
chr8	StringTie	exon	140746760	140746860	1000	-	.	gene_id "MSTRG.192374"; transcript_id "MSTRG.192374.140"; exon_number "15";
chr8	StringTie	exon	140752232	140752316	1000	-	.	gene_id "MSTRG.192374"; transcript_id "MSTRG.192374.140"; exon_number "16";
chr8	StringTie	exon	140761165	140761262	1000	-	.	gene_id "MSTRG.192374"; transcript_id "MSTRG.192374.140"; exon_number "17";
chr8	StringTie	exon	140762368	140762388	1000	-	.	gene_id "MSTRG.192374"; transcript_id "MSTRG.192374.140"; exon_number "18";
chr8	StringTie	exon	140764234	140764290	1000	-	.	gene_id "MSTRG.192374"; transcript_id "MSTRG.192374.140"; exon_number "19";
chr8	StringTie	exon	140769575	140769592	1000	-	.	gene_id "MSTRG.192374"; transcript_id "MSTRG.192374.140"; exon_number "20";
chr8	StringTie	exon	140788296	140788310	1000	-	.	gene_id "MSTRG.192374"; transcript_id "MSTRG.192374.140"; exon_number "21";
chr8	StringTie	exon	140789474	140789526	1000	-	.	gene_id "MSTRG.192374"; transcript_id "MSTRG.192374.140"; exon_number "22";
chr8	StringTie	exon	140793354	140793384	1000	-	.	gene_id "MSTRG.192374"; transcript_id "MSTRG.192374.140"; exon_number "23";
chr8	StringTie	exon	140800459	140800576	1000	-	.	gene_id "MSTRG.192374"; transcript_id "MSTRG.192374.140"; exon_number "24";
chr8	StringTie	exon	140803543	140803650	1000	-	.	gene_id "MSTRG.192374"; transcript_id "MSTRG.192374.140"; exon_number "25";
chr8	StringTie	exon	140818277	140818354	1000	-	.	gene_id "MSTRG.192374"; transcript_id "MSTRG.192374.140"; exon_number "26";
chr8	StringTie	exon	140818880	140819020	1000	-	.	gene_id "MSTRG.192374"; transcript_id "MSTRG.192374.140"; exon_number "27";
chr8	StringTie	exon	140830472	140830526	1000	-	.	gene_id "MSTRG.192374"; transcript_id "MSTRG.192374.140"; exon_number "28";
chr8	StringTie	exon	140846260	140846322	1000	-	.	gene_id "MSTRG.192374"; transcript_id "MSTRG.192374.140"; exon_number "29";
chr8	StringTie	exon	140846599	140846678	1000	-	.	gene_id "MSTRG.192374"; transcript_id "MSTRG.192374.140"; exon_number "30";
chr8	StringTie	exon	140864312	140864399	1000	-	.	gene_id "MSTRG.192374"; transcript_id "MSTRG.192374.140"; exon_number "31";
chr8	StringTie	exon	140879471	140879637	1000	-	.	gene_id "MSTRG.192374"; transcript_id "MSTRG.192374.140"; exon_number "32";
chr8	StringTie	exon	140890543	140890769	1000	-	.	gene_id "MSTRG.192374"; transcript_id "MSTRG.192374.140"; exon_number "33";
chr8	StringTie	exon	141001125	141001284	1000	-	.	gene_id "MSTRG.192374"; transcript_id "MSTRG.192374.140"; exon_number "34";
chr8	StringTie	transcript	140658385	140793386	1000	-	.	gene_id "MSTRG.192374"; transcript_id "MSTRG.192374.141";
chr8	StringTie	exon	140658385	140659678	1000	-	.	gene_id "MSTRG.192374"; transcript_id "MSTRG.192374.141"; exon_number "1";
chr8	StringTie	exon	140664917	140664997	1000	-	.	gene_id "MSTRG.192374"; transcript_id "MSTRG.192374.141"; exon_number "2";
chr8	StringTie	exon	140668269	140668424	1000	-	.	gene_id "MSTRG.192374"; transcript_id "MSTRG.192374.141"; exon_number "3";
chr8	StringTie	exon	140674298	140674404	1000	-	.	gene_id "MSTRG.192374"; transcript_id "MSTRG.192374.141"; exon_number "4";
chr8	StringTie	exon	140675460	140675499	1000	-	.	gene_id "MSTRG.192374"; transcript_id "MSTRG.192374.141"; exon_number "5";
chr8	StringTie	exon	140686632	140686694	1000	-	.	gene_id "MSTRG.192374"; transcript_id "MSTRG.192374.141"; exon_number "6";
chr8	StringTie	exon	140700891	140701022	1000	-	.	gene_id "MSTRG.192374"; transcript_id "MSTRG.192374.141"; exon_number "7";
chr8	StringTie	exon	140702570	140702707	1000	-	.	gene_id "MSTRG.192374"; transcript_id "MSTRG.192374.141"; exon_number "8";
chr8	StringTie	exon	140706119	140706205	1000	-	.	gene_id "MSTRG.192374"; transcript_id "MSTRG.192374.141"; exon_number "9";
chr8	StringTie	exon	140717598	140717709	1000	-	.	gene_id "MSTRG.192374"; transcript_id "MSTRG.192374.141"; exon_number "10";
chr8	StringTie	exon	140735251	140735455	1000	-	.	gene_id "MSTRG.192374"; transcript_id "MSTRG.192374.141"; exon_number "11";
chr8	StringTie	exon	140739018	140739107	1000	-	.	gene_id "MSTRG.192374"; transcript_id "MSTRG.192374.141"; exon_number "12";
chr8	StringTie	exon	140743230	140743330	1000	-	.	gene_id "MSTRG.192374"; transcript_id "MSTRG.192374.141"; exon_number "13";
chr8	StringTie	exon	140744652	140744767	1000	-	.	gene_id "MSTRG.192374"; transcript_id "MSTRG.192374.141"; exon_number "14";
chr8	StringTie	exon	140752232	140752316	1000	-	.	gene_id "MSTRG.192374"; transcript_id "MSTRG.192374.141"; exon_number "15";
chr8	StringTie	exon	140761165	140761262	1000	-	.	gene_id "MSTRG.192374"; transcript_id "MSTRG.192374.141"; exon_number "16";
chr8	StringTie	exon	140762368	140762388	1000	-	.	gene_id "MSTRG.192374"; transcript_id "MSTRG.192374.141"; exon_number "17";
chr8	StringTie	exon	140764234	140764290	1000	-	.	gene_id "MSTRG.192374"; transcript_id "MSTRG.192374.141"; exon_number "18";
chr8	StringTie	exon	140789474	140789526	1000	-	.	gene_id "MSTRG.192374"; transcript_id "MSTRG.192374.141"; exon_number "19";
chr8	StringTie	exon	140793354	140793386	1000	-	.	gene_id "MSTRG.192374"; transcript_id "MSTRG.192374.141"; exon_number "20";
chr8	StringTie	transcript	140658385	141002174	1000	-	.	gene_id "MSTRG.192374"; transcript_id "MSTRG.192374.142";
chr8	StringTie	exon	140658385	140659678	1000	-	.	gene_id "MSTRG.192374"; transcript_id "MSTRG.192374.142"; exon_number "1";
chr8	StringTie	exon	140664917	140664997	1000	-	.	gene_id "MSTRG.192374"; transcript_id "MSTRG.192374.142"; exon_number "2";
chr8	StringTie	exon	140668269	140668424	1000	-	.	gene_id "MSTRG.192374"; transcript_id "MSTRG.192374.142"; exon_number "3";
chr8	StringTie	exon	140669727	140669735	1000	-	.	gene_id "MSTRG.192374"; transcript_id "MSTRG.192374.142"; exon_number "4";
chr8	StringTie	exon	140674298	140674404	1000	-	.	gene_id "MSTRG.192374"; transcript_id "MSTRG.192374.142"; exon_number "5";
chr8	StringTie	exon	140675460	140675499	1000	-	.	gene_id "MSTRG.192374"; transcript_id "MSTRG.192374.142"; exon_number "6";
chr8	StringTie	exon	140686632	140686694	1000	-	.	gene_id "MSTRG.192374"; transcript_id "MSTRG.192374.142"; exon_number "7";
chr8	StringTie	exon	140700891	140701022	1000	-	.	gene_id "MSTRG.192374"; transcript_id "MSTRG.192374.142"; exon_number "8";
chr8	StringTie	exon	140702570	140702707	1000	-	.	gene_id "MSTRG.192374"; transcript_id "MSTRG.192374.142"; exon_number "9";
chr8	StringTie	exon	140706119	140706205	1000	-	.	gene_id "MSTRG.192374"; transcript_id "MSTRG.192374.142"; exon_number "10";
chr8	StringTie	exon	140717598	140717709	1000	-	.	gene_id "MSTRG.192374"; transcript_id "MSTRG.192374.142"; exon_number "11";
chr8	StringTie	exon	140735251	140735455	1000	-	.	gene_id "MSTRG.192374"; transcript_id "MSTRG.192374.142"; exon_number "12";
chr8	StringTie	exon	140739018	140739107	1000	-	.	gene_id "MSTRG.192374"; transcript_id "MSTRG.192374.142"; exon_number "13";
chr8	StringTie	exon	140743230	140743330	1000	-	.	gene_id "MSTRG.192374"; transcript_id "MSTRG.192374.142"; exon_number "14";
chr8	StringTie	exon	140744652	140744767	1000	-	.	gene_id "MSTRG.192374"; transcript_id "MSTRG.192374.142"; exon_number "15";
chr8	StringTie	exon	140746760	140746860	1000	-	.	gene_id "MSTRG.192374"; transcript_id "MSTRG.192374.142"; exon_number "16";
chr8	StringTie	exon	140752232	140752316	1000	-	.	gene_id "MSTRG.192374"; transcript_id "MSTRG.192374.142"; exon_number "17";
chr8	StringTie	exon	140761165	140761262	1000	-	.	gene_id "MSTRG.192374"; transcript_id "MSTRG.192374.142"; exon_number "18";
chr8	StringTie	exon	140764234	140764290	1000	-	.	gene_id "MSTRG.192374"; transcript_id "MSTRG.192374.142"; exon_number "19";
chr8	StringTie	exon	140789474	140789526	1000	-	.	gene_id "MSTRG.192374"; transcript_id "MSTRG.192374.142"; exon_number "20";
chr8	StringTie	exon	140793354	140793384	1000	-	.	gene_id "MSTRG.192374"; transcript_id "MSTRG.192374.142"; exon_number "21";
chr8	StringTie	exon	140800459	140800576	1000	-	.	gene_id "MSTRG.192374"; transcript_id "MSTRG.192374.142"; exon_number "22";
chr8	StringTie	exon	140803543	140803650	1000	-	.	gene_id "MSTRG.192374"; transcript_id "MSTRG.192374.142"; exon_number "23";
chr8	StringTie	exon	140818277	140818354	1000	-	.	gene_id "MSTRG.192374"; transcript_id "MSTRG.192374.142"; exon_number "24";
chr8	StringTie	exon	140818880	140819020	1000	-	.	gene_id "MSTRG.192374"; transcript_id "MSTRG.192374.142"; exon_number "25";
chr8	StringTie	exon	140830472	140830526	1000	-	.	gene_id "MSTRG.192374"; transcript_id "MSTRG.192374.142"; exon_number "26";
chr8	StringTie	exon	140846260	140846322	1000	-	.	gene_id "MSTRG.192374"; transcript_id "MSTRG.192374.142"; exon_number "27";
chr8	StringTie	exon	140846599	140846678	1000	-	.	gene_id "MSTRG.192374"; transcript_id "MSTRG.192374.142"; exon_number "28";
chr8	StringTie	exon	140864312	140864399	1000	-	.	gene_id "MSTRG.192374"; transcript_id "MSTRG.192374.142"; exon_number "29";
chr8	StringTie	exon	140879471	140879637	1000	-	.	gene_id "MSTRG.192374"; transcript_id "MSTRG.192374.142"; exon_number "30";
chr8	StringTie	exon	140890543	140890769	1000	-	.	gene_id "MSTRG.192374"; transcript_id "MSTRG.192374.142"; exon_number "31";
chr8	StringTie	exon	141002014	141002174	1000	-	.	gene_id "MSTRG.192374"; transcript_id "MSTRG.192374.142"; exon_number "32";
chr8	StringTie	transcript	140658385	140948721	1000	-	.	gene_id "MSTRG.192374"; transcript_id "MSTRG.192374.143";
chr8	StringTie	exon	140658385	140659678	1000	-	.	gene_id "MSTRG.192374"; transcript_id "MSTRG.192374.143"; exon_number "1";
chr8	StringTie	exon	140664917	140664997	1000	-	.	gene_id "MSTRG.192374"; transcript_id "MSTRG.192374.143"; exon_number "2";
chr8	StringTie	exon	140668269	140668424	1000	-	.	gene_id "MSTRG.192374"; transcript_id "MSTRG.192374.143"; exon_number "3";
chr8	StringTie	exon	140674298	140674404	1000	-	.	gene_id "MSTRG.192374"; transcript_id "MSTRG.192374.143"; exon_number "4";
chr8	StringTie	exon	140675460	140675499	1000	-	.	gene_id "MSTRG.192374"; transcript_id "MSTRG.192374.143"; exon_number "5";
chr8	StringTie	exon	140686632	140686694	1000	-	.	gene_id "MSTRG.192374"; transcript_id "MSTRG.192374.143"; exon_number "6";
chr8	StringTie	exon	140700891	140701022	1000	-	.	gene_id "MSTRG.192374"; transcript_id "MSTRG.192374.143"; exon_number "7";
chr8	StringTie	exon	140702570	140702707	1000	-	.	gene_id "MSTRG.192374"; transcript_id "MSTRG.192374.143"; exon_number "8";
chr8	StringTie	exon	140706119	140706205	1000	-	.	gene_id "MSTRG.192374"; transcript_id "MSTRG.192374.143"; exon_number "9";
chr8	StringTie	exon	140717598	140717709	1000	-	.	gene_id "MSTRG.192374"; transcript_id "MSTRG.192374.143"; exon_number "10";
chr8	StringTie	exon	140735251	140735455	1000	-	.	gene_id "MSTRG.192374"; transcript_id "MSTRG.192374.143"; exon_number "11";
chr8	StringTie	exon	140739018	140739107	1000	-	.	gene_id "MSTRG.192374"; transcript_id "MSTRG.192374.143"; exon_number "12";
chr8	StringTie	exon	140743230	140743330	1000	-	.	gene_id "MSTRG.192374"; transcript_id "MSTRG.192374.143"; exon_number "13";
chr8	StringTie	exon	140744652	140744767	1000	-	.	gene_id "MSTRG.192374"; transcript_id "MSTRG.192374.143"; exon_number "14";
chr8	StringTie	exon	140746760	140746860	1000	-	.	gene_id "MSTRG.192374"; transcript_id "MSTRG.192374.143"; exon_number "15";
chr8	StringTie	exon	140752232	140752316	1000	-	.	gene_id "MSTRG.192374"; transcript_id "MSTRG.192374.143"; exon_number "16";
chr8	StringTie	exon	140761165	140761262	1000	-	.	gene_id "MSTRG.192374"; transcript_id "MSTRG.192374.143"; exon_number "17";
chr8	StringTie	exon	140762368	140762388	1000	-	.	gene_id "MSTRG.192374"; transcript_id "MSTRG.192374.143"; exon_number "18";
chr8	StringTie	exon	140764234	140764290	1000	-	.	gene_id "MSTRG.192374"; transcript_id "MSTRG.192374.143"; exon_number "19";
chr8	StringTie	exon	140789474	140789526	1000	-	.	gene_id "MSTRG.192374"; transcript_id "MSTRG.192374.143"; exon_number "20";
chr8	StringTie	exon	140793354	140793384	1000	-	.	gene_id "MSTRG.192374"; transcript_id "MSTRG.192374.143"; exon_number "21";
chr8	StringTie	exon	140800459	140800576	1000	-	.	gene_id "MSTRG.192374"; transcript_id "MSTRG.192374.143"; exon_number "22";
chr8	StringTie	exon	140803543	140803650	1000	-	.	gene_id "MSTRG.192374"; transcript_id "MSTRG.192374.143"; exon_number "23";
chr8	StringTie	exon	140818277	140818354	1000	-	.	gene_id "MSTRG.192374"; transcript_id "MSTRG.192374.143"; exon_number "24";
chr8	StringTie	exon	140818880	140819020	1000	-	.	gene_id "MSTRG.192374"; transcript_id "MSTRG.192374.143"; exon_number "25";
chr8	StringTie	exon	140830472	140830526	1000	-	.	gene_id "MSTRG.192374"; transcript_id "MSTRG.192374.143"; exon_number "26";
chr8	StringTie	exon	140846260	140846322	1000	-	.	gene_id "MSTRG.192374"; transcript_id "MSTRG.192374.143"; exon_number "27";
chr8	StringTie	exon	140846599	140846678	1000	-	.	gene_id "MSTRG.192374"; transcript_id "MSTRG.192374.143"; exon_number "28";
chr8	StringTie	exon	140864312	140864399	1000	-	.	gene_id "MSTRG.192374"; transcript_id "MSTRG.192374.143"; exon_number "29";
chr8	StringTie	exon	140890543	140890769	1000	-	.	gene_id "MSTRG.192374"; transcript_id "MSTRG.192374.143"; exon_number "30";
chr8	StringTie	exon	140925661	140925749	1000	-	.	gene_id "MSTRG.192374"; transcript_id "MSTRG.192374.143"; exon_number "31";
chr8	StringTie	exon	140948666	140948721	1000	-	.	gene_id "MSTRG.192374"; transcript_id "MSTRG.192374.143"; exon_number "32";
chr8	StringTie	transcript	140658385	140948717	1000	-	.	gene_id "MSTRG.192374"; transcript_id "MSTRG.192374.144";
chr8	StringTie	exon	140658385	140659678	1000	-	.	gene_id "MSTRG.192374"; transcript_id "MSTRG.192374.144"; exon_number "1";
chr8	StringTie	exon	140664917	140664997	1000	-	.	gene_id "MSTRG.192374"; transcript_id "MSTRG.192374.144"; exon_number "2";
chr8	StringTie	exon	140668269	140668424	1000	-	.	gene_id "MSTRG.192374"; transcript_id "MSTRG.192374.144"; exon_number "3";
chr8	StringTie	exon	140674298	140674404	1000	-	.	gene_id "MSTRG.192374"; transcript_id "MSTRG.192374.144"; exon_number "4";
chr8	StringTie	exon	140675460	140675499	1000	-	.	gene_id "MSTRG.192374"; transcript_id "MSTRG.192374.144"; exon_number "5";
chr8	StringTie	exon	140686632	140686694	1000	-	.	gene_id "MSTRG.192374"; transcript_id "MSTRG.192374.144"; exon_number "6";
chr8	StringTie	exon	140700891	140701022	1000	-	.	gene_id "MSTRG.192374"; transcript_id "MSTRG.192374.144"; exon_number "7";
chr8	StringTie	exon	140702570	140702707	1000	-	.	gene_id "MSTRG.192374"; transcript_id "MSTRG.192374.144"; exon_number "8";
chr8	StringTie	exon	140706119	140706205	1000	-	.	gene_id "MSTRG.192374"; transcript_id "MSTRG.192374.144"; exon_number "9";
chr8	StringTie	exon	140717598	140717709	1000	-	.	gene_id "MSTRG.192374"; transcript_id "MSTRG.192374.144"; exon_number "10";
chr8	StringTie	exon	140735251	140735455	1000	-	.	gene_id "MSTRG.192374"; transcript_id "MSTRG.192374.144"; exon_number "11";
chr8	StringTie	exon	140739018	140739107	1000	-	.	gene_id "MSTRG.192374"; transcript_id "MSTRG.192374.144"; exon_number "12";
chr8	StringTie	exon	140743230	140743330	1000	-	.	gene_id "MSTRG.192374"; transcript_id "MSTRG.192374.144"; exon_number "13";
chr8	StringTie	exon	140744652	140744767	1000	-	.	gene_id "MSTRG.192374"; transcript_id "MSTRG.192374.144"; exon_number "14";
chr8	StringTie	exon	140746760	140746860	1000	-	.	gene_id "MSTRG.192374"; transcript_id "MSTRG.192374.144"; exon_number "15";
chr8	StringTie	exon	140752232	140752316	1000	-	.	gene_id "MSTRG.192374"; transcript_id "MSTRG.192374.144"; exon_number "16";
chr8	StringTie	exon	140761165	140761262	1000	-	.	gene_id "MSTRG.192374"; transcript_id "MSTRG.192374.144"; exon_number "17";
chr8	StringTie	exon	140762368	140762388	1000	-	.	gene_id "MSTRG.192374"; transcript_id "MSTRG.192374.144"; exon_number "18";
chr8	StringTie	exon	140764234	140764290	1000	-	.	gene_id "MSTRG.192374"; transcript_id "MSTRG.192374.144"; exon_number "19";
chr8	StringTie	exon	140789474	140789526	1000	-	.	gene_id "MSTRG.192374"; transcript_id "MSTRG.192374.144"; exon_number "20";
chr8	StringTie	exon	140793354	140793384	1000	-	.	gene_id "MSTRG.192374"; transcript_id "MSTRG.192374.144"; exon_number "21";
chr8	StringTie	exon	140800459	140800576	1000	-	.	gene_id "MSTRG.192374"; transcript_id "MSTRG.192374.144"; exon_number "22";
chr8	StringTie	exon	140803543	140803650	1000	-	.	gene_id "MSTRG.192374"; transcript_id "MSTRG.192374.144"; exon_number "23";
chr8	StringTie	exon	140818277	140818354	1000	-	.	gene_id "MSTRG.192374"; transcript_id "MSTRG.192374.144"; exon_number "24";
chr8	StringTie	exon	140818880	140819020	1000	-	.	gene_id "MSTRG.192374"; transcript_id "MSTRG.192374.144"; exon_number "25";
chr8	StringTie	exon	140830472	140830526	1000	-	.	gene_id "MSTRG.192374"; transcript_id "MSTRG.192374.144"; exon_number "26";
chr8	StringTie	exon	140846260	140846322	1000	-	.	gene_id "MSTRG.192374"; transcript_id "MSTRG.192374.144"; exon_number "27";
chr8	StringTie	exon	140846599	140846678	1000	-	.	gene_id "MSTRG.192374"; transcript_id "MSTRG.192374.144"; exon_number "28";
chr8	StringTie	exon	140864312	140864399	1000	-	.	gene_id "MSTRG.192374"; transcript_id "MSTRG.192374.144"; exon_number "29";
chr8	StringTie	exon	140879471	140879637	1000	-	.	gene_id "MSTRG.192374"; transcript_id "MSTRG.192374.144"; exon_number "30";
chr8	StringTie	exon	140890543	140890769	1000	-	.	gene_id "MSTRG.192374"; transcript_id "MSTRG.192374.144"; exon_number "31";
chr8	StringTie	exon	140948666	140948717	1000	-	.	gene_id "MSTRG.192374"; transcript_id "MSTRG.192374.144"; exon_number "32";
chr8	StringTie	transcript	140658385	141001251	1000	-	.	gene_id "MSTRG.192374"; transcript_id "MSTRG.192374.145";
chr8	StringTie	exon	140658385	140659678	1000	-	.	gene_id "MSTRG.192374"; transcript_id "MSTRG.192374.145"; exon_number "1";
chr8	StringTie	exon	140664917	140664997	1000	-	.	gene_id "MSTRG.192374"; transcript_id "MSTRG.192374.145"; exon_number "2";
chr8	StringTie	exon	140668269	140668424	1000	-	.	gene_id "MSTRG.192374"; transcript_id "MSTRG.192374.145"; exon_number "3";
chr8	StringTie	exon	140674298	140674404	1000	-	.	gene_id "MSTRG.192374"; transcript_id "MSTRG.192374.145"; exon_number "4";
chr8	StringTie	exon	140675460	140675499	1000	-	.	gene_id "MSTRG.192374"; transcript_id "MSTRG.192374.145"; exon_number "5";
chr8	StringTie	exon	140686632	140686694	1000	-	.	gene_id "MSTRG.192374"; transcript_id "MSTRG.192374.145"; exon_number "6";
chr8	StringTie	exon	140700891	140701022	1000	-	.	gene_id "MSTRG.192374"; transcript_id "MSTRG.192374.145"; exon_number "7";
chr8	StringTie	exon	140702570	140702707	1000	-	.	gene_id "MSTRG.192374"; transcript_id "MSTRG.192374.145"; exon_number "8";
chr8	StringTie	exon	140706119	140706205	1000	-	.	gene_id "MSTRG.192374"; transcript_id "MSTRG.192374.145"; exon_number "9";
chr8	StringTie	exon	140717598	140717709	1000	-	.	gene_id "MSTRG.192374"; transcript_id "MSTRG.192374.145"; exon_number "10";
chr8	StringTie	exon	140735251	140735455	1000	-	.	gene_id "MSTRG.192374"; transcript_id "MSTRG.192374.145"; exon_number "11";
chr8	StringTie	exon	140739018	140739107	1000	-	.	gene_id "MSTRG.192374"; transcript_id "MSTRG.192374.145"; exon_number "12";
chr8	StringTie	exon	140743230	140743330	1000	-	.	gene_id "MSTRG.192374"; transcript_id "MSTRG.192374.145"; exon_number "13";
chr8	StringTie	exon	140744652	140744767	1000	-	.	gene_id "MSTRG.192374"; transcript_id "MSTRG.192374.145"; exon_number "14";
chr8	StringTie	exon	140746760	140746860	1000	-	.	gene_id "MSTRG.192374"; transcript_id "MSTRG.192374.145"; exon_number "15";
chr8	StringTie	exon	140752232	140752316	1000	-	.	gene_id "MSTRG.192374"; transcript_id "MSTRG.192374.145"; exon_number "16";
chr8	StringTie	exon	140761165	140761262	1000	-	.	gene_id "MSTRG.192374"; transcript_id "MSTRG.192374.145"; exon_number "17";
chr8	StringTie	exon	140764234	140764290	1000	-	.	gene_id "MSTRG.192374"; transcript_id "MSTRG.192374.145"; exon_number "18";
chr8	StringTie	exon	140789474	140789526	1000	-	.	gene_id "MSTRG.192374"; transcript_id "MSTRG.192374.145"; exon_number "19";
chr8	StringTie	exon	140793354	140793384	1000	-	.	gene_id "MSTRG.192374"; transcript_id "MSTRG.192374.145"; exon_number "20";
chr8	StringTie	exon	140800459	140800576	1000	-	.	gene_id "MSTRG.192374"; transcript_id "MSTRG.192374.145"; exon_number "21";
chr8	StringTie	exon	140803543	140803650	1000	-	.	gene_id "MSTRG.192374"; transcript_id "MSTRG.192374.145"; exon_number "22";
chr8	StringTie	exon	140818277	140818354	1000	-	.	gene_id "MSTRG.192374"; transcript_id "MSTRG.192374.145"; exon_number "23";
chr8	StringTie	exon	140818880	140819020	1000	-	.	gene_id "MSTRG.192374"; transcript_id "MSTRG.192374.145"; exon_number "24";
chr8	StringTie	exon	140830472	140830526	1000	-	.	gene_id "MSTRG.192374"; transcript_id "MSTRG.192374.145"; exon_number "25";
chr8	StringTie	exon	140846260	140846322	1000	-	.	gene_id "MSTRG.192374"; transcript_id "MSTRG.192374.145"; exon_number "26";
chr8	StringTie	exon	140846599	140846678	1000	-	.	gene_id "MSTRG.192374"; transcript_id "MSTRG.192374.145"; exon_number "27";
chr8	StringTie	exon	140864312	140864399	1000	-	.	gene_id "MSTRG.192374"; transcript_id "MSTRG.192374.145"; exon_number "28";
chr8	StringTie	exon	140879471	140879637	1000	-	.	gene_id "MSTRG.192374"; transcript_id "MSTRG.192374.145"; exon_number "29";
chr8	StringTie	exon	140890543	140890769	1000	-	.	gene_id "MSTRG.192374"; transcript_id "MSTRG.192374.145"; exon_number "30";
chr8	StringTie	exon	140925562	140925749	1000	-	.	gene_id "MSTRG.192374"; transcript_id "MSTRG.192374.145"; exon_number "31";
chr8	StringTie	exon	141001125	141001251	1000	-	.	gene_id "MSTRG.192374"; transcript_id "MSTRG.192374.145"; exon_number "32";
chr8	StringTie	transcript	140658385	141001242	1000	-	.	gene_id "MSTRG.192374"; transcript_id "MSTRG.192374.146";
chr8	StringTie	exon	140658385	140659678	1000	-	.	gene_id "MSTRG.192374"; transcript_id "MSTRG.192374.146"; exon_number "1";
chr8	StringTie	exon	140664917	140664997	1000	-	.	gene_id "MSTRG.192374"; transcript_id "MSTRG.192374.146"; exon_number "2";
chr8	StringTie	exon	140668269	140668424	1000	-	.	gene_id "MSTRG.192374"; transcript_id "MSTRG.192374.146"; exon_number "3";
chr8	StringTie	exon	140674298	140674404	1000	-	.	gene_id "MSTRG.192374"; transcript_id "MSTRG.192374.146"; exon_number "4";
chr8	StringTie	exon	140675460	140675499	1000	-	.	gene_id "MSTRG.192374"; transcript_id "MSTRG.192374.146"; exon_number "5";
chr8	StringTie	exon	140686632	140686694	1000	-	.	gene_id "MSTRG.192374"; transcript_id "MSTRG.192374.146"; exon_number "6";
chr8	StringTie	exon	140700891	140701022	1000	-	.	gene_id "MSTRG.192374"; transcript_id "MSTRG.192374.146"; exon_number "7";
chr8	StringTie	exon	140702570	140702707	1000	-	.	gene_id "MSTRG.192374"; transcript_id "MSTRG.192374.146"; exon_number "8";
chr8	StringTie	exon	140706119	140706205	1000	-	.	gene_id "MSTRG.192374"; transcript_id "MSTRG.192374.146"; exon_number "9";
chr8	StringTie	exon	140717598	140717709	1000	-	.	gene_id "MSTRG.192374"; transcript_id "MSTRG.192374.146"; exon_number "10";
chr8	StringTie	exon	140735251	140735455	1000	-	.	gene_id "MSTRG.192374"; transcript_id "MSTRG.192374.146"; exon_number "11";
chr8	StringTie	exon	140739018	140739107	1000	-	.	gene_id "MSTRG.192374"; transcript_id "MSTRG.192374.146"; exon_number "12";
chr8	StringTie	exon	140743230	140743330	1000	-	.	gene_id "MSTRG.192374"; transcript_id "MSTRG.192374.146"; exon_number "13";
chr8	StringTie	exon	140744652	140744767	1000	-	.	gene_id "MSTRG.192374"; transcript_id "MSTRG.192374.146"; exon_number "14";
chr8	StringTie	exon	140746760	140746860	1000	-	.	gene_id "MSTRG.192374"; transcript_id "MSTRG.192374.146"; exon_number "15";
chr8	StringTie	exon	140752232	140752316	1000	-	.	gene_id "MSTRG.192374"; transcript_id "MSTRG.192374.146"; exon_number "16";
chr8	StringTie	exon	140761165	140761262	1000	-	.	gene_id "MSTRG.192374"; transcript_id "MSTRG.192374.146"; exon_number "17";
chr8	StringTie	exon	140762368	140762388	1000	-	.	gene_id "MSTRG.192374"; transcript_id "MSTRG.192374.146"; exon_number "18";
chr8	StringTie	exon	140764234	140764290	1000	-	.	gene_id "MSTRG.192374"; transcript_id "MSTRG.192374.146"; exon_number "19";
chr8	StringTie	exon	140789474	140789526	1000	-	.	gene_id "MSTRG.192374"; transcript_id "MSTRG.192374.146"; exon_number "20";
chr8	StringTie	exon	140793354	140793384	1000	-	.	gene_id "MSTRG.192374"; transcript_id "MSTRG.192374.146"; exon_number "21";
chr8	StringTie	exon	140800459	140800576	1000	-	.	gene_id "MSTRG.192374"; transcript_id "MSTRG.192374.146"; exon_number "22";
chr8	StringTie	exon	140803543	140803650	1000	-	.	gene_id "MSTRG.192374"; transcript_id "MSTRG.192374.146"; exon_number "23";
chr8	StringTie	exon	140818277	140818354	1000	-	.	gene_id "MSTRG.192374"; transcript_id "MSTRG.192374.146"; exon_number "24";
chr8	StringTie	exon	140818880	140819020	1000	-	.	gene_id "MSTRG.192374"; transcript_id "MSTRG.192374.146"; exon_number "25";
chr8	StringTie	exon	140830472	140830526	1000	-	.	gene_id "MSTRG.192374"; transcript_id "MSTRG.192374.146"; exon_number "26";
chr8	StringTie	exon	140846260	140846322	1000	-	.	gene_id "MSTRG.192374"; transcript_id "MSTRG.192374.146"; exon_number "27";
chr8	StringTie	exon	140846599	140846678	1000	-	.	gene_id "MSTRG.192374"; transcript_id "MSTRG.192374.146"; exon_number "28";
chr8	StringTie	exon	140864312	140864399	1000	-	.	gene_id "MSTRG.192374"; transcript_id "MSTRG.192374.146"; exon_number "29";
chr8	StringTie	exon	140890543	140890769	1000	-	.	gene_id "MSTRG.192374"; transcript_id "MSTRG.192374.146"; exon_number "30";
chr8	StringTie	exon	140925661	140925749	1000	-	.	gene_id "MSTRG.192374"; transcript_id "MSTRG.192374.146"; exon_number "31";
chr8	StringTie	exon	141001125	141001242	1000	-	.	gene_id "MSTRG.192374"; transcript_id "MSTRG.192374.146"; exon_number "32";
chr8	StringTie	transcript	140658385	140948689	1000	-	.	gene_id "MSTRG.192374"; transcript_id "MSTRG.192374.147";
chr8	StringTie	exon	140658385	140659678	1000	-	.	gene_id "MSTRG.192374"; transcript_id "MSTRG.192374.147"; exon_number "1";
chr8	StringTie	exon	140664917	140664997	1000	-	.	gene_id "MSTRG.192374"; transcript_id "MSTRG.192374.147"; exon_number "2";
chr8	StringTie	exon	140668269	140668424	1000	-	.	gene_id "MSTRG.192374"; transcript_id "MSTRG.192374.147"; exon_number "3";
chr8	StringTie	exon	140669727	140669735	1000	-	.	gene_id "MSTRG.192374"; transcript_id "MSTRG.192374.147"; exon_number "4";
chr8	StringTie	exon	140674298	140674404	1000	-	.	gene_id "MSTRG.192374"; transcript_id "MSTRG.192374.147"; exon_number "5";
chr8	StringTie	exon	140675460	140675499	1000	-	.	gene_id "MSTRG.192374"; transcript_id "MSTRG.192374.147"; exon_number "6";
chr8	StringTie	exon	140686632	140686694	1000	-	.	gene_id "MSTRG.192374"; transcript_id "MSTRG.192374.147"; exon_number "7";
chr8	StringTie	exon	140700891	140701022	1000	-	.	gene_id "MSTRG.192374"; transcript_id "MSTRG.192374.147"; exon_number "8";
chr8	StringTie	exon	140702570	140702707	1000	-	.	gene_id "MSTRG.192374"; transcript_id "MSTRG.192374.147"; exon_number "9";
chr8	StringTie	exon	140706119	140706205	1000	-	.	gene_id "MSTRG.192374"; transcript_id "MSTRG.192374.147"; exon_number "10";
chr8	StringTie	exon	140717598	140717709	1000	-	.	gene_id "MSTRG.192374"; transcript_id "MSTRG.192374.147"; exon_number "11";
chr8	StringTie	exon	140735251	140735455	1000	-	.	gene_id "MSTRG.192374"; transcript_id "MSTRG.192374.147"; exon_number "12";
chr8	StringTie	exon	140739018	140739107	1000	-	.	gene_id "MSTRG.192374"; transcript_id "MSTRG.192374.147"; exon_number "13";
chr8	StringTie	exon	140743230	140743330	1000	-	.	gene_id "MSTRG.192374"; transcript_id "MSTRG.192374.147"; exon_number "14";
chr8	StringTie	exon	140744652	140744767	1000	-	.	gene_id "MSTRG.192374"; transcript_id "MSTRG.192374.147"; exon_number "15";
chr8	StringTie	exon	140746760	140746860	1000	-	.	gene_id "MSTRG.192374"; transcript_id "MSTRG.192374.147"; exon_number "16";
chr8	StringTie	exon	140752232	140752316	1000	-	.	gene_id "MSTRG.192374"; transcript_id "MSTRG.192374.147"; exon_number "17";
chr8	StringTie	exon	140761165	140761262	1000	-	.	gene_id "MSTRG.192374"; transcript_id "MSTRG.192374.147"; exon_number "18";
chr8	StringTie	exon	140764234	140764290	1000	-	.	gene_id "MSTRG.192374"; transcript_id "MSTRG.192374.147"; exon_number "19";
chr8	StringTie	exon	140789474	140789526	1000	-	.	gene_id "MSTRG.192374"; transcript_id "MSTRG.192374.147"; exon_number "20";
chr8	StringTie	exon	140793354	140793384	1000	-	.	gene_id "MSTRG.192374"; transcript_id "MSTRG.192374.147"; exon_number "21";
chr8	StringTie	exon	140800459	140800576	1000	-	.	gene_id "MSTRG.192374"; transcript_id "MSTRG.192374.147"; exon_number "22";
chr8	StringTie	exon	140803543	140803650	1000	-	.	gene_id "MSTRG.192374"; transcript_id "MSTRG.192374.147"; exon_number "23";
chr8	StringTie	exon	140818277	140818354	1000	-	.	gene_id "MSTRG.192374"; transcript_id "MSTRG.192374.147"; exon_number "24";
chr8	StringTie	exon	140818880	140819020	1000	-	.	gene_id "MSTRG.192374"; transcript_id "MSTRG.192374.147"; exon_number "25";
chr8	StringTie	exon	140830472	140830526	1000	-	.	gene_id "MSTRG.192374"; transcript_id "MSTRG.192374.147"; exon_number "26";
chr8	StringTie	exon	140846260	140846322	1000	-	.	gene_id "MSTRG.192374"; transcript_id "MSTRG.192374.147"; exon_number "27";
chr8	StringTie	exon	140846599	140846678	1000	-	.	gene_id "MSTRG.192374"; transcript_id "MSTRG.192374.147"; exon_number "28";
chr8	StringTie	exon	140864312	140864399	1000	-	.	gene_id "MSTRG.192374"; transcript_id "MSTRG.192374.147"; exon_number "29";
chr8	StringTie	exon	140879471	140879637	1000	-	.	gene_id "MSTRG.192374"; transcript_id "MSTRG.192374.147"; exon_number "30";
chr8	StringTie	exon	140890543	140890769	1000	-	.	gene_id "MSTRG.192374"; transcript_id "MSTRG.192374.147"; exon_number "31";
chr8	StringTie	exon	140925661	140925749	1000	-	.	gene_id "MSTRG.192374"; transcript_id "MSTRG.192374.147"; exon_number "32";
chr8	StringTie	exon	140948666	140948689	1000	-	.	gene_id "MSTRG.192374"; transcript_id "MSTRG.192374.147"; exon_number "33";
chr8	StringTie	transcript	140658385	141001122	1000	-	.	gene_id "MSTRG.192374"; transcript_id "MSTRG.192374.148";
chr8	StringTie	exon	140658385	140659678	1000	-	.	gene_id "MSTRG.192374"; transcript_id "MSTRG.192374.148"; exon_number "1";
chr8	StringTie	exon	140664917	140664997	1000	-	.	gene_id "MSTRG.192374"; transcript_id "MSTRG.192374.148"; exon_number "2";
chr8	StringTie	exon	140668269	140668424	1000	-	.	gene_id "MSTRG.192374"; transcript_id "MSTRG.192374.148"; exon_number "3";
chr8	StringTie	exon	140669727	140669735	1000	-	.	gene_id "MSTRG.192374"; transcript_id "MSTRG.192374.148"; exon_number "4";
chr8	StringTie	exon	140674298	140674404	1000	-	.	gene_id "MSTRG.192374"; transcript_id "MSTRG.192374.148"; exon_number "5";
chr8	StringTie	exon	140675460	140675499	1000	-	.	gene_id "MSTRG.192374"; transcript_id "MSTRG.192374.148"; exon_number "6";
chr8	StringTie	exon	140686632	140686694	1000	-	.	gene_id "MSTRG.192374"; transcript_id "MSTRG.192374.148"; exon_number "7";
chr8	StringTie	exon	140700891	140701022	1000	-	.	gene_id "MSTRG.192374"; transcript_id "MSTRG.192374.148"; exon_number "8";
chr8	StringTie	exon	140702570	140702707	1000	-	.	gene_id "MSTRG.192374"; transcript_id "MSTRG.192374.148"; exon_number "9";
chr8	StringTie	exon	140706119	140706205	1000	-	.	gene_id "MSTRG.192374"; transcript_id "MSTRG.192374.148"; exon_number "10";
chr8	StringTie	exon	140717598	140717709	1000	-	.	gene_id "MSTRG.192374"; transcript_id "MSTRG.192374.148"; exon_number "11";
chr8	StringTie	exon	140735251	140735455	1000	-	.	gene_id "MSTRG.192374"; transcript_id "MSTRG.192374.148"; exon_number "12";
chr8	StringTie	exon	140739018	140739107	1000	-	.	gene_id "MSTRG.192374"; transcript_id "MSTRG.192374.148"; exon_number "13";
chr8	StringTie	exon	140743230	140743330	1000	-	.	gene_id "MSTRG.192374"; transcript_id "MSTRG.192374.148"; exon_number "14";
chr8	StringTie	exon	140744652	140744767	1000	-	.	gene_id "MSTRG.192374"; transcript_id "MSTRG.192374.148"; exon_number "15";
chr8	StringTie	exon	140746760	140746860	1000	-	.	gene_id "MSTRG.192374"; transcript_id "MSTRG.192374.148"; exon_number "16";
chr8	StringTie	exon	140752232	140752316	1000	-	.	gene_id "MSTRG.192374"; transcript_id "MSTRG.192374.148"; exon_number "17";
chr8	StringTie	exon	140761165	140761262	1000	-	.	gene_id "MSTRG.192374"; transcript_id "MSTRG.192374.148"; exon_number "18";
chr8	StringTie	exon	140764234	140764290	1000	-	.	gene_id "MSTRG.192374"; transcript_id "MSTRG.192374.148"; exon_number "19";
chr8	StringTie	exon	140789474	140789526	1000	-	.	gene_id "MSTRG.192374"; transcript_id "MSTRG.192374.148"; exon_number "20";
chr8	StringTie	exon	140793354	140793384	1000	-	.	gene_id "MSTRG.192374"; transcript_id "MSTRG.192374.148"; exon_number "21";
chr8	StringTie	exon	140800459	140800576	1000	-	.	gene_id "MSTRG.192374"; transcript_id "MSTRG.192374.148"; exon_number "22";
chr8	StringTie	exon	140803543	140803650	1000	-	.	gene_id "MSTRG.192374"; transcript_id "MSTRG.192374.148"; exon_number "23";
chr8	StringTie	exon	140818277	140818354	1000	-	.	gene_id "MSTRG.192374"; transcript_id "MSTRG.192374.148"; exon_number "24";
chr8	StringTie	exon	140818880	140819020	1000	-	.	gene_id "MSTRG.192374"; transcript_id "MSTRG.192374.148"; exon_number "25";
chr8	StringTie	exon	140830472	140830526	1000	-	.	gene_id "MSTRG.192374"; transcript_id "MSTRG.192374.148"; exon_number "26";
chr8	StringTie	exon	140846260	140846322	1000	-	.	gene_id "MSTRG.192374"; transcript_id "MSTRG.192374.148"; exon_number "27";
chr8	StringTie	exon	140846599	140846678	1000	-	.	gene_id "MSTRG.192374"; transcript_id "MSTRG.192374.148"; exon_number "28";
chr8	StringTie	exon	140864312	140864399	1000	-	.	gene_id "MSTRG.192374"; transcript_id "MSTRG.192374.148"; exon_number "29";
chr8	StringTie	exon	140879471	140879637	1000	-	.	gene_id "MSTRG.192374"; transcript_id "MSTRG.192374.148"; exon_number "30";
chr8	StringTie	exon	140890543	140890769	1000	-	.	gene_id "MSTRG.192374"; transcript_id "MSTRG.192374.148"; exon_number "31";
chr8	StringTie	exon	140925562	140925749	1000	-	.	gene_id "MSTRG.192374"; transcript_id "MSTRG.192374.148"; exon_number "32";
chr8	StringTie	exon	141000880	141001122	1000	-	.	gene_id "MSTRG.192374"; transcript_id "MSTRG.192374.148"; exon_number "33";
chr8	StringTie	transcript	140658385	141001237	1000	-	.	gene_id "MSTRG.192374"; transcript_id "MSTRG.192374.149";
chr8	StringTie	exon	140658385	140659678	1000	-	.	gene_id "MSTRG.192374"; transcript_id "MSTRG.192374.149"; exon_number "1";
chr8	StringTie	exon	140664917	140664997	1000	-	.	gene_id "MSTRG.192374"; transcript_id "MSTRG.192374.149"; exon_number "2";
chr8	StringTie	exon	140668269	140668424	1000	-	.	gene_id "MSTRG.192374"; transcript_id "MSTRG.192374.149"; exon_number "3";
chr8	StringTie	exon	140669727	140669735	1000	-	.	gene_id "MSTRG.192374"; transcript_id "MSTRG.192374.149"; exon_number "4";
chr8	StringTie	exon	140674298	140674404	1000	-	.	gene_id "MSTRG.192374"; transcript_id "MSTRG.192374.149"; exon_number "5";
chr8	StringTie	exon	140675460	140675499	1000	-	.	gene_id "MSTRG.192374"; transcript_id "MSTRG.192374.149"; exon_number "6";
chr8	StringTie	exon	140686632	140686694	1000	-	.	gene_id "MSTRG.192374"; transcript_id "MSTRG.192374.149"; exon_number "7";
chr8	StringTie	exon	140700891	140701022	1000	-	.	gene_id "MSTRG.192374"; transcript_id "MSTRG.192374.149"; exon_number "8";
chr8	StringTie	exon	140702570	140702707	1000	-	.	gene_id "MSTRG.192374"; transcript_id "MSTRG.192374.149"; exon_number "9";
chr8	StringTie	exon	140706119	140706205	1000	-	.	gene_id "MSTRG.192374"; transcript_id "MSTRG.192374.149"; exon_number "10";
chr8	StringTie	exon	140717598	140717709	1000	-	.	gene_id "MSTRG.192374"; transcript_id "MSTRG.192374.149"; exon_number "11";
chr8	StringTie	exon	140735251	140735455	1000	-	.	gene_id "MSTRG.192374"; transcript_id "MSTRG.192374.149"; exon_number "12";
chr8	StringTie	exon	140739018	140739107	1000	-	.	gene_id "MSTRG.192374"; transcript_id "MSTRG.192374.149"; exon_number "13";
chr8	StringTie	exon	140743230	140743330	1000	-	.	gene_id "MSTRG.192374"; transcript_id "MSTRG.192374.149"; exon_number "14";
chr8	StringTie	exon	140744652	140744767	1000	-	.	gene_id "MSTRG.192374"; transcript_id "MSTRG.192374.149"; exon_number "15";
chr8	StringTie	exon	140746760	140746860	1000	-	.	gene_id "MSTRG.192374"; transcript_id "MSTRG.192374.149"; exon_number "16";
chr8	StringTie	exon	140752232	140752316	1000	-	.	gene_id "MSTRG.192374"; transcript_id "MSTRG.192374.149"; exon_number "17";
chr8	StringTie	exon	140761165	140761262	1000	-	.	gene_id "MSTRG.192374"; transcript_id "MSTRG.192374.149"; exon_number "18";
chr8	StringTie	exon	140762368	140762388	1000	-	.	gene_id "MSTRG.192374"; transcript_id "MSTRG.192374.149"; exon_number "19";
chr8	StringTie	exon	140764234	140764290	1000	-	.	gene_id "MSTRG.192374"; transcript_id "MSTRG.192374.149"; exon_number "20";
chr8	StringTie	exon	140769575	140769592	1000	-	.	gene_id "MSTRG.192374"; transcript_id "MSTRG.192374.149"; exon_number "21";
chr8	StringTie	exon	140789474	140789526	1000	-	.	gene_id "MSTRG.192374"; transcript_id "MSTRG.192374.149"; exon_number "22";
chr8	StringTie	exon	140793354	140793384	1000	-	.	gene_id "MSTRG.192374"; transcript_id "MSTRG.192374.149"; exon_number "23";
chr8	StringTie	exon	140800459	140800576	1000	-	.	gene_id "MSTRG.192374"; transcript_id "MSTRG.192374.149"; exon_number "24";
chr8	StringTie	exon	140818277	140818354	1000	-	.	gene_id "MSTRG.192374"; transcript_id "MSTRG.192374.149"; exon_number "25";
chr8	StringTie	exon	140818880	140819020	1000	-	.	gene_id "MSTRG.192374"; transcript_id "MSTRG.192374.149"; exon_number "26";
chr8	StringTie	exon	140830472	140830526	1000	-	.	gene_id "MSTRG.192374"; transcript_id "MSTRG.192374.149"; exon_number "27";
chr8	StringTie	exon	140846260	140846322	1000	-	.	gene_id "MSTRG.192374"; transcript_id "MSTRG.192374.149"; exon_number "28";
chr8	StringTie	exon	140846599	140846678	1000	-	.	gene_id "MSTRG.192374"; transcript_id "MSTRG.192374.149"; exon_number "29";
chr8	StringTie	exon	140864312	140864399	1000	-	.	gene_id "MSTRG.192374"; transcript_id "MSTRG.192374.149"; exon_number "30";
chr8	StringTie	exon	140879471	140879637	1000	-	.	gene_id "MSTRG.192374"; transcript_id "MSTRG.192374.149"; exon_number "31";
chr8	StringTie	exon	140890543	140890769	1000	-	.	gene_id "MSTRG.192374"; transcript_id "MSTRG.192374.149"; exon_number "32";
chr8	StringTie	exon	141001125	141001237	1000	-	.	gene_id "MSTRG.192374"; transcript_id "MSTRG.192374.149"; exon_number "33";
chr8	StringTie	transcript	140657699	140891479	1000	-	.	gene_id "MSTRG.192374"; transcript_id "MSTRG.192374.15";
chr8	StringTie	exon	140657699	140659678	1000	-	.	gene_id "MSTRG.192374"; transcript_id "MSTRG.192374.15"; exon_number "1";
chr8	StringTie	exon	140664917	140664997	1000	-	.	gene_id "MSTRG.192374"; transcript_id "MSTRG.192374.15"; exon_number "2";
chr8	StringTie	exon	140668269	140668424	1000	-	.	gene_id "MSTRG.192374"; transcript_id "MSTRG.192374.15"; exon_number "3";
chr8	StringTie	exon	140674298	140674404	1000	-	.	gene_id "MSTRG.192374"; transcript_id "MSTRG.192374.15"; exon_number "4";
chr8	StringTie	exon	140675460	140675499	1000	-	.	gene_id "MSTRG.192374"; transcript_id "MSTRG.192374.15"; exon_number "5";
chr8	StringTie	exon	140686632	140686694	1000	-	.	gene_id "MSTRG.192374"; transcript_id "MSTRG.192374.15"; exon_number "6";
chr8	StringTie	exon	140700891	140701022	1000	-	.	gene_id "MSTRG.192374"; transcript_id "MSTRG.192374.15"; exon_number "7";
chr8	StringTie	exon	140702570	140702707	1000	-	.	gene_id "MSTRG.192374"; transcript_id "MSTRG.192374.15"; exon_number "8";
chr8	StringTie	exon	140706119	140706205	1000	-	.	gene_id "MSTRG.192374"; transcript_id "MSTRG.192374.15"; exon_number "9";
chr8	StringTie	exon	140717598	140717709	1000	-	.	gene_id "MSTRG.192374"; transcript_id "MSTRG.192374.15"; exon_number "10";
chr8	StringTie	exon	140735251	140735455	1000	-	.	gene_id "MSTRG.192374"; transcript_id "MSTRG.192374.15"; exon_number "11";
chr8	StringTie	exon	140739018	140739107	1000	-	.	gene_id "MSTRG.192374"; transcript_id "MSTRG.192374.15"; exon_number "12";
chr8	StringTie	exon	140743230	140743330	1000	-	.	gene_id "MSTRG.192374"; transcript_id "MSTRG.192374.15"; exon_number "13";
chr8	StringTie	exon	140744652	140744767	1000	-	.	gene_id "MSTRG.192374"; transcript_id "MSTRG.192374.15"; exon_number "14";
chr8	StringTie	exon	140746760	140746860	1000	-	.	gene_id "MSTRG.192374"; transcript_id "MSTRG.192374.15"; exon_number "15";
chr8	StringTie	exon	140752232	140752316	1000	-	.	gene_id "MSTRG.192374"; transcript_id "MSTRG.192374.15"; exon_number "16";
chr8	StringTie	exon	140761165	140761262	1000	-	.	gene_id "MSTRG.192374"; transcript_id "MSTRG.192374.15"; exon_number "17";
chr8	StringTie	exon	140762368	140762388	1000	-	.	gene_id "MSTRG.192374"; transcript_id "MSTRG.192374.15"; exon_number "18";
chr8	StringTie	exon	140764234	140764290	1000	-	.	gene_id "MSTRG.192374"; transcript_id "MSTRG.192374.15"; exon_number "19";
chr8	StringTie	exon	140789474	140789526	1000	-	.	gene_id "MSTRG.192374"; transcript_id "MSTRG.192374.15"; exon_number "20";
chr8	StringTie	exon	140793354	140793384	1000	-	.	gene_id "MSTRG.192374"; transcript_id "MSTRG.192374.15"; exon_number "21";
chr8	StringTie	exon	140800459	140800576	1000	-	.	gene_id "MSTRG.192374"; transcript_id "MSTRG.192374.15"; exon_number "22";
chr8	StringTie	exon	140803543	140803650	1000	-	.	gene_id "MSTRG.192374"; transcript_id "MSTRG.192374.15"; exon_number "23";
chr8	StringTie	exon	140818277	140818354	1000	-	.	gene_id "MSTRG.192374"; transcript_id "MSTRG.192374.15"; exon_number "24";
chr8	StringTie	exon	140818880	140819020	1000	-	.	gene_id "MSTRG.192374"; transcript_id "MSTRG.192374.15"; exon_number "25";
chr8	StringTie	exon	140830472	140830526	1000	-	.	gene_id "MSTRG.192374"; transcript_id "MSTRG.192374.15"; exon_number "26";
chr8	StringTie	exon	140846260	140846322	1000	-	.	gene_id "MSTRG.192374"; transcript_id "MSTRG.192374.15"; exon_number "27";
chr8	StringTie	exon	140846599	140846678	1000	-	.	gene_id "MSTRG.192374"; transcript_id "MSTRG.192374.15"; exon_number "28";
chr8	StringTie	exon	140864312	140864399	1000	-	.	gene_id "MSTRG.192374"; transcript_id "MSTRG.192374.15"; exon_number "29";
chr8	StringTie	exon	140879471	140879637	1000	-	.	gene_id "MSTRG.192374"; transcript_id "MSTRG.192374.15"; exon_number "30";
chr8	StringTie	exon	140890543	140890769	1000	-	.	gene_id "MSTRG.192374"; transcript_id "MSTRG.192374.15"; exon_number "31";
chr8	StringTie	exon	140891446	140891479	1000	-	.	gene_id "MSTRG.192374"; transcript_id "MSTRG.192374.15"; exon_number "32";
chr8	StringTie	transcript	140658385	140984039	1000	-	.	gene_id "MSTRG.192374"; transcript_id "MSTRG.192374.150";
chr8	StringTie	exon	140658385	140659678	1000	-	.	gene_id "MSTRG.192374"; transcript_id "MSTRG.192374.150"; exon_number "1";
chr8	StringTie	exon	140664917	140664997	1000	-	.	gene_id "MSTRG.192374"; transcript_id "MSTRG.192374.150"; exon_number "2";
chr8	StringTie	exon	140668269	140668424	1000	-	.	gene_id "MSTRG.192374"; transcript_id "MSTRG.192374.150"; exon_number "3";
chr8	StringTie	exon	140669727	140669735	1000	-	.	gene_id "MSTRG.192374"; transcript_id "MSTRG.192374.150"; exon_number "4";
chr8	StringTie	exon	140674298	140674404	1000	-	.	gene_id "MSTRG.192374"; transcript_id "MSTRG.192374.150"; exon_number "5";
chr8	StringTie	exon	140675460	140675499	1000	-	.	gene_id "MSTRG.192374"; transcript_id "MSTRG.192374.150"; exon_number "6";
chr8	StringTie	exon	140686632	140686694	1000	-	.	gene_id "MSTRG.192374"; transcript_id "MSTRG.192374.150"; exon_number "7";
chr8	StringTie	exon	140700891	140701022	1000	-	.	gene_id "MSTRG.192374"; transcript_id "MSTRG.192374.150"; exon_number "8";
chr8	StringTie	exon	140702570	140702707	1000	-	.	gene_id "MSTRG.192374"; transcript_id "MSTRG.192374.150"; exon_number "9";
chr8	StringTie	exon	140706119	140706205	1000	-	.	gene_id "MSTRG.192374"; transcript_id "MSTRG.192374.150"; exon_number "10";
chr8	StringTie	exon	140717598	140717709	1000	-	.	gene_id "MSTRG.192374"; transcript_id "MSTRG.192374.150"; exon_number "11";
chr8	StringTie	exon	140735251	140735455	1000	-	.	gene_id "MSTRG.192374"; transcript_id "MSTRG.192374.150"; exon_number "12";
chr8	StringTie	exon	140739018	140739107	1000	-	.	gene_id "MSTRG.192374"; transcript_id "MSTRG.192374.150"; exon_number "13";
chr8	StringTie	exon	140743230	140743330	1000	-	.	gene_id "MSTRG.192374"; transcript_id "MSTRG.192374.150"; exon_number "14";
chr8	StringTie	exon	140744652	140744767	1000	-	.	gene_id "MSTRG.192374"; transcript_id "MSTRG.192374.150"; exon_number "15";
chr8	StringTie	exon	140746760	140746860	1000	-	.	gene_id "MSTRG.192374"; transcript_id "MSTRG.192374.150"; exon_number "16";
chr8	StringTie	exon	140752232	140752316	1000	-	.	gene_id "MSTRG.192374"; transcript_id "MSTRG.192374.150"; exon_number "17";
chr8	StringTie	exon	140761165	140761262	1000	-	.	gene_id "MSTRG.192374"; transcript_id "MSTRG.192374.150"; exon_number "18";
chr8	StringTie	exon	140764234	140764290	1000	-	.	gene_id "MSTRG.192374"; transcript_id "MSTRG.192374.150"; exon_number "19";
chr8	StringTie	exon	140789474	140789526	1000	-	.	gene_id "MSTRG.192374"; transcript_id "MSTRG.192374.150"; exon_number "20";
chr8	StringTie	exon	140793354	140793384	1000	-	.	gene_id "MSTRG.192374"; transcript_id "MSTRG.192374.150"; exon_number "21";
chr8	StringTie	exon	140800459	140800576	1000	-	.	gene_id "MSTRG.192374"; transcript_id "MSTRG.192374.150"; exon_number "22";
chr8	StringTie	exon	140818277	140818354	1000	-	.	gene_id "MSTRG.192374"; transcript_id "MSTRG.192374.150"; exon_number "23";
chr8	StringTie	exon	140818880	140819020	1000	-	.	gene_id "MSTRG.192374"; transcript_id "MSTRG.192374.150"; exon_number "24";
chr8	StringTie	exon	140830472	140830526	1000	-	.	gene_id "MSTRG.192374"; transcript_id "MSTRG.192374.150"; exon_number "25";
chr8	StringTie	exon	140846260	140846322	1000	-	.	gene_id "MSTRG.192374"; transcript_id "MSTRG.192374.150"; exon_number "26";
chr8	StringTie	exon	140846599	140846678	1000	-	.	gene_id "MSTRG.192374"; transcript_id "MSTRG.192374.150"; exon_number "27";
chr8	StringTie	exon	140864312	140864399	1000	-	.	gene_id "MSTRG.192374"; transcript_id "MSTRG.192374.150"; exon_number "28";
chr8	StringTie	exon	140879471	140879637	1000	-	.	gene_id "MSTRG.192374"; transcript_id "MSTRG.192374.150"; exon_number "29";
chr8	StringTie	exon	140890543	140890769	1000	-	.	gene_id "MSTRG.192374"; transcript_id "MSTRG.192374.150"; exon_number "30";
chr8	StringTie	exon	140925661	140925749	1000	-	.	gene_id "MSTRG.192374"; transcript_id "MSTRG.192374.150"; exon_number "31";
chr8	StringTie	exon	140927346	140927414	1000	-	.	gene_id "MSTRG.192374"; transcript_id "MSTRG.192374.150"; exon_number "32";
chr8	StringTie	exon	140983842	140984039	1000	-	.	gene_id "MSTRG.192374"; transcript_id "MSTRG.192374.150"; exon_number "33";
chr8	StringTie	transcript	140658385	141001221	1000	-	.	gene_id "MSTRG.192374"; transcript_id "MSTRG.192374.151";
chr8	StringTie	exon	140658385	140659678	1000	-	.	gene_id "MSTRG.192374"; transcript_id "MSTRG.192374.151"; exon_number "1";
chr8	StringTie	exon	140664917	140664997	1000	-	.	gene_id "MSTRG.192374"; transcript_id "MSTRG.192374.151"; exon_number "2";
chr8	StringTie	exon	140668269	140668424	1000	-	.	gene_id "MSTRG.192374"; transcript_id "MSTRG.192374.151"; exon_number "3";
chr8	StringTie	exon	140669727	140669735	1000	-	.	gene_id "MSTRG.192374"; transcript_id "MSTRG.192374.151"; exon_number "4";
chr8	StringTie	exon	140674298	140674404	1000	-	.	gene_id "MSTRG.192374"; transcript_id "MSTRG.192374.151"; exon_number "5";
chr8	StringTie	exon	140675460	140675499	1000	-	.	gene_id "MSTRG.192374"; transcript_id "MSTRG.192374.151"; exon_number "6";
chr8	StringTie	exon	140686632	140686694	1000	-	.	gene_id "MSTRG.192374"; transcript_id "MSTRG.192374.151"; exon_number "7";
chr8	StringTie	exon	140700891	140701022	1000	-	.	gene_id "MSTRG.192374"; transcript_id "MSTRG.192374.151"; exon_number "8";
chr8	StringTie	exon	140702570	140702707	1000	-	.	gene_id "MSTRG.192374"; transcript_id "MSTRG.192374.151"; exon_number "9";
chr8	StringTie	exon	140706119	140706205	1000	-	.	gene_id "MSTRG.192374"; transcript_id "MSTRG.192374.151"; exon_number "10";
chr8	StringTie	exon	140717598	140717709	1000	-	.	gene_id "MSTRG.192374"; transcript_id "MSTRG.192374.151"; exon_number "11";
chr8	StringTie	exon	140735251	140735455	1000	-	.	gene_id "MSTRG.192374"; transcript_id "MSTRG.192374.151"; exon_number "12";
chr8	StringTie	exon	140739018	140739107	1000	-	.	gene_id "MSTRG.192374"; transcript_id "MSTRG.192374.151"; exon_number "13";
chr8	StringTie	exon	140743230	140743330	1000	-	.	gene_id "MSTRG.192374"; transcript_id "MSTRG.192374.151"; exon_number "14";
chr8	StringTie	exon	140744652	140744767	1000	-	.	gene_id "MSTRG.192374"; transcript_id "MSTRG.192374.151"; exon_number "15";
chr8	StringTie	exon	140746760	140746860	1000	-	.	gene_id "MSTRG.192374"; transcript_id "MSTRG.192374.151"; exon_number "16";
chr8	StringTie	exon	140752232	140752316	1000	-	.	gene_id "MSTRG.192374"; transcript_id "MSTRG.192374.151"; exon_number "17";
chr8	StringTie	exon	140761165	140761262	1000	-	.	gene_id "MSTRG.192374"; transcript_id "MSTRG.192374.151"; exon_number "18";
chr8	StringTie	exon	140764234	140764290	1000	-	.	gene_id "MSTRG.192374"; transcript_id "MSTRG.192374.151"; exon_number "19";
chr8	StringTie	exon	140769575	140769592	1000	-	.	gene_id "MSTRG.192374"; transcript_id "MSTRG.192374.151"; exon_number "20";
chr8	StringTie	exon	140789474	140789526	1000	-	.	gene_id "MSTRG.192374"; transcript_id "MSTRG.192374.151"; exon_number "21";
chr8	StringTie	exon	140793354	140793384	1000	-	.	gene_id "MSTRG.192374"; transcript_id "MSTRG.192374.151"; exon_number "22";
chr8	StringTie	exon	140800459	140800576	1000	-	.	gene_id "MSTRG.192374"; transcript_id "MSTRG.192374.151"; exon_number "23";
chr8	StringTie	exon	140803543	140803650	1000	-	.	gene_id "MSTRG.192374"; transcript_id "MSTRG.192374.151"; exon_number "24";
chr8	StringTie	exon	140818277	140818354	1000	-	.	gene_id "MSTRG.192374"; transcript_id "MSTRG.192374.151"; exon_number "25";
chr8	StringTie	exon	140818880	140819020	1000	-	.	gene_id "MSTRG.192374"; transcript_id "MSTRG.192374.151"; exon_number "26";
chr8	StringTie	exon	140830472	140830526	1000	-	.	gene_id "MSTRG.192374"; transcript_id "MSTRG.192374.151"; exon_number "27";
chr8	StringTie	exon	140846260	140846322	1000	-	.	gene_id "MSTRG.192374"; transcript_id "MSTRG.192374.151"; exon_number "28";
chr8	StringTie	exon	140846599	140846678	1000	-	.	gene_id "MSTRG.192374"; transcript_id "MSTRG.192374.151"; exon_number "29";
chr8	StringTie	exon	140864312	140864399	1000	-	.	gene_id "MSTRG.192374"; transcript_id "MSTRG.192374.151"; exon_number "30";
chr8	StringTie	exon	140879471	140879637	1000	-	.	gene_id "MSTRG.192374"; transcript_id "MSTRG.192374.151"; exon_number "31";
chr8	StringTie	exon	140890543	140890769	1000	-	.	gene_id "MSTRG.192374"; transcript_id "MSTRG.192374.151"; exon_number "32";
chr8	StringTie	exon	141001125	141001221	1000	-	.	gene_id "MSTRG.192374"; transcript_id "MSTRG.192374.151"; exon_number "33";
chr8	StringTie	transcript	140658385	141001242	1000	-	.	gene_id "MSTRG.192374"; transcript_id "MSTRG.192374.152";
chr8	StringTie	exon	140658385	140659678	1000	-	.	gene_id "MSTRG.192374"; transcript_id "MSTRG.192374.152"; exon_number "1";
chr8	StringTie	exon	140664917	140664997	1000	-	.	gene_id "MSTRG.192374"; transcript_id "MSTRG.192374.152"; exon_number "2";
chr8	StringTie	exon	140668288	140668424	1000	-	.	gene_id "MSTRG.192374"; transcript_id "MSTRG.192374.152"; exon_number "3";
chr8	StringTie	exon	140669727	140669735	1000	-	.	gene_id "MSTRG.192374"; transcript_id "MSTRG.192374.152"; exon_number "4";
chr8	StringTie	exon	140674298	140674404	1000	-	.	gene_id "MSTRG.192374"; transcript_id "MSTRG.192374.152"; exon_number "5";
chr8	StringTie	exon	140675460	140675499	1000	-	.	gene_id "MSTRG.192374"; transcript_id "MSTRG.192374.152"; exon_number "6";
chr8	StringTie	exon	140686632	140686694	1000	-	.	gene_id "MSTRG.192374"; transcript_id "MSTRG.192374.152"; exon_number "7";
chr8	StringTie	exon	140700891	140701022	1000	-	.	gene_id "MSTRG.192374"; transcript_id "MSTRG.192374.152"; exon_number "8";
chr8	StringTie	exon	140702570	140702707	1000	-	.	gene_id "MSTRG.192374"; transcript_id "MSTRG.192374.152"; exon_number "9";
chr8	StringTie	exon	140706119	140706205	1000	-	.	gene_id "MSTRG.192374"; transcript_id "MSTRG.192374.152"; exon_number "10";
chr8	StringTie	exon	140717598	140717709	1000	-	.	gene_id "MSTRG.192374"; transcript_id "MSTRG.192374.152"; exon_number "11";
chr8	StringTie	exon	140735251	140735455	1000	-	.	gene_id "MSTRG.192374"; transcript_id "MSTRG.192374.152"; exon_number "12";
chr8	StringTie	exon	140739018	140739107	1000	-	.	gene_id "MSTRG.192374"; transcript_id "MSTRG.192374.152"; exon_number "13";
chr8	StringTie	exon	140743230	140743330	1000	-	.	gene_id "MSTRG.192374"; transcript_id "MSTRG.192374.152"; exon_number "14";
chr8	StringTie	exon	140744652	140746860	1000	-	.	gene_id "MSTRG.192374"; transcript_id "MSTRG.192374.152"; exon_number "15";
chr8	StringTie	exon	140752232	140752316	1000	-	.	gene_id "MSTRG.192374"; transcript_id "MSTRG.192374.152"; exon_number "16";
chr8	StringTie	exon	140761165	140761262	1000	-	.	gene_id "MSTRG.192374"; transcript_id "MSTRG.192374.152"; exon_number "17";
chr8	StringTie	exon	140762368	140762388	1000	-	.	gene_id "MSTRG.192374"; transcript_id "MSTRG.192374.152"; exon_number "18";
chr8	StringTie	exon	140764234	140764290	1000	-	.	gene_id "MSTRG.192374"; transcript_id "MSTRG.192374.152"; exon_number "19";
chr8	StringTie	exon	140769575	140769592	1000	-	.	gene_id "MSTRG.192374"; transcript_id "MSTRG.192374.152"; exon_number "20";
chr8	StringTie	exon	140789474	140789526	1000	-	.	gene_id "MSTRG.192374"; transcript_id "MSTRG.192374.152"; exon_number "21";
chr8	StringTie	exon	140793354	140793384	1000	-	.	gene_id "MSTRG.192374"; transcript_id "MSTRG.192374.152"; exon_number "22";
chr8	StringTie	exon	140800459	140800576	1000	-	.	gene_id "MSTRG.192374"; transcript_id "MSTRG.192374.152"; exon_number "23";
chr8	StringTie	exon	140803543	140803650	1000	-	.	gene_id "MSTRG.192374"; transcript_id "MSTRG.192374.152"; exon_number "24";
chr8	StringTie	exon	140818277	140818354	1000	-	.	gene_id "MSTRG.192374"; transcript_id "MSTRG.192374.152"; exon_number "25";
chr8	StringTie	exon	140818880	140819020	1000	-	.	gene_id "MSTRG.192374"; transcript_id "MSTRG.192374.152"; exon_number "26";
chr8	StringTie	exon	140830472	140830526	1000	-	.	gene_id "MSTRG.192374"; transcript_id "MSTRG.192374.152"; exon_number "27";
chr8	StringTie	exon	140846260	140846322	1000	-	.	gene_id "MSTRG.192374"; transcript_id "MSTRG.192374.152"; exon_number "28";
chr8	StringTie	exon	140846599	140846678	1000	-	.	gene_id "MSTRG.192374"; transcript_id "MSTRG.192374.152"; exon_number "29";
chr8	StringTie	exon	140864312	140864399	1000	-	.	gene_id "MSTRG.192374"; transcript_id "MSTRG.192374.152"; exon_number "30";
chr8	StringTie	exon	140890543	140890769	1000	-	.	gene_id "MSTRG.192374"; transcript_id "MSTRG.192374.152"; exon_number "31";
chr8	StringTie	exon	140925661	140925749	1000	-	.	gene_id "MSTRG.192374"; transcript_id "MSTRG.192374.152"; exon_number "32";
chr8	StringTie	exon	141001125	141001242	1000	-	.	gene_id "MSTRG.192374"; transcript_id "MSTRG.192374.152"; exon_number "33";
chr8	StringTie	transcript	140658385	141001255	1000	-	.	gene_id "MSTRG.192374"; transcript_id "MSTRG.192374.153";
chr8	StringTie	exon	140658385	140659678	1000	-	.	gene_id "MSTRG.192374"; transcript_id "MSTRG.192374.153"; exon_number "1";
chr8	StringTie	exon	140664917	140664997	1000	-	.	gene_id "MSTRG.192374"; transcript_id "MSTRG.192374.153"; exon_number "2";
chr8	StringTie	exon	140668269	140668424	1000	-	.	gene_id "MSTRG.192374"; transcript_id "MSTRG.192374.153"; exon_number "3";
chr8	StringTie	exon	140669727	140669735	1000	-	.	gene_id "MSTRG.192374"; transcript_id "MSTRG.192374.153"; exon_number "4";
chr8	StringTie	exon	140674298	140674404	1000	-	.	gene_id "MSTRG.192374"; transcript_id "MSTRG.192374.153"; exon_number "5";
chr8	StringTie	exon	140675460	140675499	1000	-	.	gene_id "MSTRG.192374"; transcript_id "MSTRG.192374.153"; exon_number "6";
chr8	StringTie	exon	140686632	140686694	1000	-	.	gene_id "MSTRG.192374"; transcript_id "MSTRG.192374.153"; exon_number "7";
chr8	StringTie	exon	140700891	140701022	1000	-	.	gene_id "MSTRG.192374"; transcript_id "MSTRG.192374.153"; exon_number "8";
chr8	StringTie	exon	140702570	140702707	1000	-	.	gene_id "MSTRG.192374"; transcript_id "MSTRG.192374.153"; exon_number "9";
chr8	StringTie	exon	140706119	140706205	1000	-	.	gene_id "MSTRG.192374"; transcript_id "MSTRG.192374.153"; exon_number "10";
chr8	StringTie	exon	140717598	140717709	1000	-	.	gene_id "MSTRG.192374"; transcript_id "MSTRG.192374.153"; exon_number "11";
chr8	StringTie	exon	140735251	140735455	1000	-	.	gene_id "MSTRG.192374"; transcript_id "MSTRG.192374.153"; exon_number "12";
chr8	StringTie	exon	140739018	140739107	1000	-	.	gene_id "MSTRG.192374"; transcript_id "MSTRG.192374.153"; exon_number "13";
chr8	StringTie	exon	140743230	140743330	1000	-	.	gene_id "MSTRG.192374"; transcript_id "MSTRG.192374.153"; exon_number "14";
chr8	StringTie	exon	140744652	140744767	1000	-	.	gene_id "MSTRG.192374"; transcript_id "MSTRG.192374.153"; exon_number "15";
chr8	StringTie	exon	140746760	140746860	1000	-	.	gene_id "MSTRG.192374"; transcript_id "MSTRG.192374.153"; exon_number "16";
chr8	StringTie	exon	140752232	140752316	1000	-	.	gene_id "MSTRG.192374"; transcript_id "MSTRG.192374.153"; exon_number "17";
chr8	StringTie	exon	140761165	140761262	1000	-	.	gene_id "MSTRG.192374"; transcript_id "MSTRG.192374.153"; exon_number "18";
chr8	StringTie	exon	140764234	140764290	1000	-	.	gene_id "MSTRG.192374"; transcript_id "MSTRG.192374.153"; exon_number "19";
chr8	StringTie	exon	140789474	140789526	1000	-	.	gene_id "MSTRG.192374"; transcript_id "MSTRG.192374.153"; exon_number "20";
chr8	StringTie	exon	140793354	140793384	1000	-	.	gene_id "MSTRG.192374"; transcript_id "MSTRG.192374.153"; exon_number "21";
chr8	StringTie	exon	140800459	140800576	1000	-	.	gene_id "MSTRG.192374"; transcript_id "MSTRG.192374.153"; exon_number "22";
chr8	StringTie	exon	140803543	140803650	1000	-	.	gene_id "MSTRG.192374"; transcript_id "MSTRG.192374.153"; exon_number "23";
chr8	StringTie	exon	140818277	140818354	1000	-	.	gene_id "MSTRG.192374"; transcript_id "MSTRG.192374.153"; exon_number "24";
chr8	StringTie	exon	140818880	140819020	1000	-	.	gene_id "MSTRG.192374"; transcript_id "MSTRG.192374.153"; exon_number "25";
chr8	StringTie	exon	140830472	140830526	1000	-	.	gene_id "MSTRG.192374"; transcript_id "MSTRG.192374.153"; exon_number "26";
chr8	StringTie	exon	140846599	140846678	1000	-	.	gene_id "MSTRG.192374"; transcript_id "MSTRG.192374.153"; exon_number "27";
chr8	StringTie	exon	140864312	140864399	1000	-	.	gene_id "MSTRG.192374"; transcript_id "MSTRG.192374.153"; exon_number "28";
chr8	StringTie	exon	140879471	140879637	1000	-	.	gene_id "MSTRG.192374"; transcript_id "MSTRG.192374.153"; exon_number "29";
chr8	StringTie	exon	140890543	140890769	1000	-	.	gene_id "MSTRG.192374"; transcript_id "MSTRG.192374.153"; exon_number "30";
chr8	StringTie	exon	140925661	140925749	1000	-	.	gene_id "MSTRG.192374"; transcript_id "MSTRG.192374.153"; exon_number "31";
chr8	StringTie	exon	140983842	140984155	1000	-	.	gene_id "MSTRG.192374"; transcript_id "MSTRG.192374.153"; exon_number "32";
chr8	StringTie	exon	141001125	141001255	1000	-	.	gene_id "MSTRG.192374"; transcript_id "MSTRG.192374.153"; exon_number "33";
chr8	StringTie	transcript	140658385	141001242	1000	-	.	gene_id "MSTRG.192374"; transcript_id "MSTRG.192374.154";
chr8	StringTie	exon	140658385	140659678	1000	-	.	gene_id "MSTRG.192374"; transcript_id "MSTRG.192374.154"; exon_number "1";
chr8	StringTie	exon	140664917	140664997	1000	-	.	gene_id "MSTRG.192374"; transcript_id "MSTRG.192374.154"; exon_number "2";
chr8	StringTie	exon	140668269	140668424	1000	-	.	gene_id "MSTRG.192374"; transcript_id "MSTRG.192374.154"; exon_number "3";
chr8	StringTie	exon	140674298	140674404	1000	-	.	gene_id "MSTRG.192374"; transcript_id "MSTRG.192374.154"; exon_number "4";
chr8	StringTie	exon	140675460	140675499	1000	-	.	gene_id "MSTRG.192374"; transcript_id "MSTRG.192374.154"; exon_number "5";
chr8	StringTie	exon	140686632	140686694	1000	-	.	gene_id "MSTRG.192374"; transcript_id "MSTRG.192374.154"; exon_number "6";
chr8	StringTie	exon	140700891	140701022	1000	-	.	gene_id "MSTRG.192374"; transcript_id "MSTRG.192374.154"; exon_number "7";
chr8	StringTie	exon	140702570	140702707	1000	-	.	gene_id "MSTRG.192374"; transcript_id "MSTRG.192374.154"; exon_number "8";
chr8	StringTie	exon	140706119	140706205	1000	-	.	gene_id "MSTRG.192374"; transcript_id "MSTRG.192374.154"; exon_number "9";
chr8	StringTie	exon	140717598	140717687	1000	-	.	gene_id "MSTRG.192374"; transcript_id "MSTRG.192374.154"; exon_number "10";
chr8	StringTie	exon	140735262	140735455	1000	-	.	gene_id "MSTRG.192374"; transcript_id "MSTRG.192374.154"; exon_number "11";
chr8	StringTie	exon	140739018	140739107	1000	-	.	gene_id "MSTRG.192374"; transcript_id "MSTRG.192374.154"; exon_number "12";
chr8	StringTie	exon	140743230	140743330	1000	-	.	gene_id "MSTRG.192374"; transcript_id "MSTRG.192374.154"; exon_number "13";
chr8	StringTie	exon	140744652	140744767	1000	-	.	gene_id "MSTRG.192374"; transcript_id "MSTRG.192374.154"; exon_number "14";
chr8	StringTie	exon	140746760	140746860	1000	-	.	gene_id "MSTRG.192374"; transcript_id "MSTRG.192374.154"; exon_number "15";
chr8	StringTie	exon	140752232	140752316	1000	-	.	gene_id "MSTRG.192374"; transcript_id "MSTRG.192374.154"; exon_number "16";
chr8	StringTie	exon	140761165	140761262	1000	-	.	gene_id "MSTRG.192374"; transcript_id "MSTRG.192374.154"; exon_number "17";
chr8	StringTie	exon	140762368	140762388	1000	-	.	gene_id "MSTRG.192374"; transcript_id "MSTRG.192374.154"; exon_number "18";
chr8	StringTie	exon	140764234	140764290	1000	-	.	gene_id "MSTRG.192374"; transcript_id "MSTRG.192374.154"; exon_number "19";
chr8	StringTie	exon	140789474	140789526	1000	-	.	gene_id "MSTRG.192374"; transcript_id "MSTRG.192374.154"; exon_number "20";
chr8	StringTie	exon	140793354	140793384	1000	-	.	gene_id "MSTRG.192374"; transcript_id "MSTRG.192374.154"; exon_number "21";
chr8	StringTie	exon	140800459	140800576	1000	-	.	gene_id "MSTRG.192374"; transcript_id "MSTRG.192374.154"; exon_number "22";
chr8	StringTie	exon	140803543	140803650	1000	-	.	gene_id "MSTRG.192374"; transcript_id "MSTRG.192374.154"; exon_number "23";
chr8	StringTie	exon	140818277	140818354	1000	-	.	gene_id "MSTRG.192374"; transcript_id "MSTRG.192374.154"; exon_number "24";
chr8	StringTie	exon	140818880	140819020	1000	-	.	gene_id "MSTRG.192374"; transcript_id "MSTRG.192374.154"; exon_number "25";
chr8	StringTie	exon	140830472	140830526	1000	-	.	gene_id "MSTRG.192374"; transcript_id "MSTRG.192374.154"; exon_number "26";
chr8	StringTie	exon	140846260	140846322	1000	-	.	gene_id "MSTRG.192374"; transcript_id "MSTRG.192374.154"; exon_number "27";
chr8	StringTie	exon	140846599	140846678	1000	-	.	gene_id "MSTRG.192374"; transcript_id "MSTRG.192374.154"; exon_number "28";
chr8	StringTie	exon	140864312	140864399	1000	-	.	gene_id "MSTRG.192374"; transcript_id "MSTRG.192374.154"; exon_number "29";
chr8	StringTie	exon	140879471	140879637	1000	-	.	gene_id "MSTRG.192374"; transcript_id "MSTRG.192374.154"; exon_number "30";
chr8	StringTie	exon	140890543	140890769	1000	-	.	gene_id "MSTRG.192374"; transcript_id "MSTRG.192374.154"; exon_number "31";
chr8	StringTie	exon	140925661	140925749	1000	-	.	gene_id "MSTRG.192374"; transcript_id "MSTRG.192374.154"; exon_number "32";
chr8	StringTie	exon	140983842	140984155	1000	-	.	gene_id "MSTRG.192374"; transcript_id "MSTRG.192374.154"; exon_number "33";
chr8	StringTie	exon	141001125	141001242	1000	-	.	gene_id "MSTRG.192374"; transcript_id "MSTRG.192374.154"; exon_number "34";
chr8	StringTie	transcript	140658387	141001244	1000	-	.	gene_id "MSTRG.192374"; transcript_id "MSTRG.192374.155";
chr8	StringTie	exon	140658387	140659678	1000	-	.	gene_id "MSTRG.192374"; transcript_id "MSTRG.192374.155"; exon_number "1";
chr8	StringTie	exon	140664917	140664997	1000	-	.	gene_id "MSTRG.192374"; transcript_id "MSTRG.192374.155"; exon_number "2";
chr8	StringTie	exon	140668269	140668424	1000	-	.	gene_id "MSTRG.192374"; transcript_id "MSTRG.192374.155"; exon_number "3";
chr8	StringTie	exon	140674298	140674404	1000	-	.	gene_id "MSTRG.192374"; transcript_id "MSTRG.192374.155"; exon_number "4";
chr8	StringTie	exon	140675460	140675499	1000	-	.	gene_id "MSTRG.192374"; transcript_id "MSTRG.192374.155"; exon_number "5";
chr8	StringTie	exon	140686632	140686694	1000	-	.	gene_id "MSTRG.192374"; transcript_id "MSTRG.192374.155"; exon_number "6";
chr8	StringTie	exon	140700891	140701022	1000	-	.	gene_id "MSTRG.192374"; transcript_id "MSTRG.192374.155"; exon_number "7";
chr8	StringTie	exon	140702570	140702707	1000	-	.	gene_id "MSTRG.192374"; transcript_id "MSTRG.192374.155"; exon_number "8";
chr8	StringTie	exon	140706119	140706205	1000	-	.	gene_id "MSTRG.192374"; transcript_id "MSTRG.192374.155"; exon_number "9";
chr8	StringTie	exon	140717598	140717709	1000	-	.	gene_id "MSTRG.192374"; transcript_id "MSTRG.192374.155"; exon_number "10";
chr8	StringTie	exon	140735251	140735455	1000	-	.	gene_id "MSTRG.192374"; transcript_id "MSTRG.192374.155"; exon_number "11";
chr8	StringTie	exon	140739018	140739107	1000	-	.	gene_id "MSTRG.192374"; transcript_id "MSTRG.192374.155"; exon_number "12";
chr8	StringTie	exon	140743230	140743330	1000	-	.	gene_id "MSTRG.192374"; transcript_id "MSTRG.192374.155"; exon_number "13";
chr8	StringTie	exon	140744652	140744767	1000	-	.	gene_id "MSTRG.192374"; transcript_id "MSTRG.192374.155"; exon_number "14";
chr8	StringTie	exon	140746760	140746860	1000	-	.	gene_id "MSTRG.192374"; transcript_id "MSTRG.192374.155"; exon_number "15";
chr8	StringTie	exon	140752232	140752316	1000	-	.	gene_id "MSTRG.192374"; transcript_id "MSTRG.192374.155"; exon_number "16";
chr8	StringTie	exon	140761165	140761262	1000	-	.	gene_id "MSTRG.192374"; transcript_id "MSTRG.192374.155"; exon_number "17";
chr8	StringTie	exon	140764234	140764290	1000	-	.	gene_id "MSTRG.192374"; transcript_id "MSTRG.192374.155"; exon_number "18";
chr8	StringTie	exon	140789474	140789526	1000	-	.	gene_id "MSTRG.192374"; transcript_id "MSTRG.192374.155"; exon_number "19";
chr8	StringTie	exon	140793354	140793384	1000	-	.	gene_id "MSTRG.192374"; transcript_id "MSTRG.192374.155"; exon_number "20";
chr8	StringTie	exon	140800459	140800576	1000	-	.	gene_id "MSTRG.192374"; transcript_id "MSTRG.192374.155"; exon_number "21";
chr8	StringTie	exon	140803543	140803650	1000	-	.	gene_id "MSTRG.192374"; transcript_id "MSTRG.192374.155"; exon_number "22";
chr8	StringTie	exon	140818277	140818354	1000	-	.	gene_id "MSTRG.192374"; transcript_id "MSTRG.192374.155"; exon_number "23";
chr8	StringTie	exon	140818880	140819020	1000	-	.	gene_id "MSTRG.192374"; transcript_id "MSTRG.192374.155"; exon_number "24";
chr8	StringTie	exon	140830472	140830526	1000	-	.	gene_id "MSTRG.192374"; transcript_id "MSTRG.192374.155"; exon_number "25";
chr8	StringTie	exon	140846260	140846322	1000	-	.	gene_id "MSTRG.192374"; transcript_id "MSTRG.192374.155"; exon_number "26";
chr8	StringTie	exon	140846599	140846678	1000	-	.	gene_id "MSTRG.192374"; transcript_id "MSTRG.192374.155"; exon_number "27";
chr8	StringTie	exon	140864312	140864399	1000	-	.	gene_id "MSTRG.192374"; transcript_id "MSTRG.192374.155"; exon_number "28";
chr8	StringTie	exon	140879471	140879637	1000	-	.	gene_id "MSTRG.192374"; transcript_id "MSTRG.192374.155"; exon_number "29";
chr8	StringTie	exon	140890543	140890769	1000	-	.	gene_id "MSTRG.192374"; transcript_id "MSTRG.192374.155"; exon_number "30";
chr8	StringTie	exon	140948666	140948723	1000	-	.	gene_id "MSTRG.192374"; transcript_id "MSTRG.192374.155"; exon_number "31";
chr8	StringTie	exon	141001125	141001244	1000	-	.	gene_id "MSTRG.192374"; transcript_id "MSTRG.192374.155"; exon_number "32";
chr8	StringTie	transcript	140658387	141001234	1000	-	.	gene_id "MSTRG.192374"; transcript_id "MSTRG.192374.156";
chr8	StringTie	exon	140658387	140659678	1000	-	.	gene_id "MSTRG.192374"; transcript_id "MSTRG.192374.156"; exon_number "1";
chr8	StringTie	exon	140664917	140664997	1000	-	.	gene_id "MSTRG.192374"; transcript_id "MSTRG.192374.156"; exon_number "2";
chr8	StringTie	exon	140668269	140668424	1000	-	.	gene_id "MSTRG.192374"; transcript_id "MSTRG.192374.156"; exon_number "3";
chr8	StringTie	exon	140674298	140674404	1000	-	.	gene_id "MSTRG.192374"; transcript_id "MSTRG.192374.156"; exon_number "4";
chr8	StringTie	exon	140675460	140675499	1000	-	.	gene_id "MSTRG.192374"; transcript_id "MSTRG.192374.156"; exon_number "5";
chr8	StringTie	exon	140700891	140701022	1000	-	.	gene_id "MSTRG.192374"; transcript_id "MSTRG.192374.156"; exon_number "6";
chr8	StringTie	exon	140702570	140702707	1000	-	.	gene_id "MSTRG.192374"; transcript_id "MSTRG.192374.156"; exon_number "7";
chr8	StringTie	exon	140706119	140706205	1000	-	.	gene_id "MSTRG.192374"; transcript_id "MSTRG.192374.156"; exon_number "8";
chr8	StringTie	exon	140717598	140717709	1000	-	.	gene_id "MSTRG.192374"; transcript_id "MSTRG.192374.156"; exon_number "9";
chr8	StringTie	exon	140735251	140735455	1000	-	.	gene_id "MSTRG.192374"; transcript_id "MSTRG.192374.156"; exon_number "10";
chr8	StringTie	exon	140739018	140739107	1000	-	.	gene_id "MSTRG.192374"; transcript_id "MSTRG.192374.156"; exon_number "11";
chr8	StringTie	exon	140743230	140743330	1000	-	.	gene_id "MSTRG.192374"; transcript_id "MSTRG.192374.156"; exon_number "12";
chr8	StringTie	exon	140744652	140744767	1000	-	.	gene_id "MSTRG.192374"; transcript_id "MSTRG.192374.156"; exon_number "13";
chr8	StringTie	exon	140746760	140746860	1000	-	.	gene_id "MSTRG.192374"; transcript_id "MSTRG.192374.156"; exon_number "14";
chr8	StringTie	exon	140752232	140752316	1000	-	.	gene_id "MSTRG.192374"; transcript_id "MSTRG.192374.156"; exon_number "15";
chr8	StringTie	exon	140761165	140761262	1000	-	.	gene_id "MSTRG.192374"; transcript_id "MSTRG.192374.156"; exon_number "16";
chr8	StringTie	exon	140764234	140764290	1000	-	.	gene_id "MSTRG.192374"; transcript_id "MSTRG.192374.156"; exon_number "17";
chr8	StringTie	exon	140789474	140789526	1000	-	.	gene_id "MSTRG.192374"; transcript_id "MSTRG.192374.156"; exon_number "18";
chr8	StringTie	exon	140793354	140793384	1000	-	.	gene_id "MSTRG.192374"; transcript_id "MSTRG.192374.156"; exon_number "19";
chr8	StringTie	exon	140800459	140800576	1000	-	.	gene_id "MSTRG.192374"; transcript_id "MSTRG.192374.156"; exon_number "20";
chr8	StringTie	exon	140803543	140803650	1000	-	.	gene_id "MSTRG.192374"; transcript_id "MSTRG.192374.156"; exon_number "21";
chr8	StringTie	exon	140818277	140818354	1000	-	.	gene_id "MSTRG.192374"; transcript_id "MSTRG.192374.156"; exon_number "22";
chr8	StringTie	exon	140818880	140819020	1000	-	.	gene_id "MSTRG.192374"; transcript_id "MSTRG.192374.156"; exon_number "23";
chr8	StringTie	exon	140830472	140830526	1000	-	.	gene_id "MSTRG.192374"; transcript_id "MSTRG.192374.156"; exon_number "24";
chr8	StringTie	exon	140846260	140846322	1000	-	.	gene_id "MSTRG.192374"; transcript_id "MSTRG.192374.156"; exon_number "25";
chr8	StringTie	exon	140846599	140846678	1000	-	.	gene_id "MSTRG.192374"; transcript_id "MSTRG.192374.156"; exon_number "26";
chr8	StringTie	exon	140864312	140864399	1000	-	.	gene_id "MSTRG.192374"; transcript_id "MSTRG.192374.156"; exon_number "27";
chr8	StringTie	exon	140879471	140879637	1000	-	.	gene_id "MSTRG.192374"; transcript_id "MSTRG.192374.156"; exon_number "28";
chr8	StringTie	exon	140890543	140890769	1000	-	.	gene_id "MSTRG.192374"; transcript_id "MSTRG.192374.156"; exon_number "29";
chr8	StringTie	exon	140925661	140925749	1000	-	.	gene_id "MSTRG.192374"; transcript_id "MSTRG.192374.156"; exon_number "30";
chr8	StringTie	exon	140948666	140948723	1000	-	.	gene_id "MSTRG.192374"; transcript_id "MSTRG.192374.156"; exon_number "31";
chr8	StringTie	exon	141001125	141001234	1000	-	.	gene_id "MSTRG.192374"; transcript_id "MSTRG.192374.156"; exon_number "32";
chr8	StringTie	transcript	140658387	141001244	1000	-	.	gene_id "MSTRG.192374"; transcript_id "MSTRG.192374.157";
chr8	StringTie	exon	140658387	140659678	1000	-	.	gene_id "MSTRG.192374"; transcript_id "MSTRG.192374.157"; exon_number "1";
chr8	StringTie	exon	140664917	140664997	1000	-	.	gene_id "MSTRG.192374"; transcript_id "MSTRG.192374.157"; exon_number "2";
chr8	StringTie	exon	140668269	140668424	1000	-	.	gene_id "MSTRG.192374"; transcript_id "MSTRG.192374.157"; exon_number "3";
chr8	StringTie	exon	140674298	140674404	1000	-	.	gene_id "MSTRG.192374"; transcript_id "MSTRG.192374.157"; exon_number "4";
chr8	StringTie	exon	140675460	140675499	1000	-	.	gene_id "MSTRG.192374"; transcript_id "MSTRG.192374.157"; exon_number "5";
chr8	StringTie	exon	140686632	140686694	1000	-	.	gene_id "MSTRG.192374"; transcript_id "MSTRG.192374.157"; exon_number "6";
chr8	StringTie	exon	140700891	140701022	1000	-	.	gene_id "MSTRG.192374"; transcript_id "MSTRG.192374.157"; exon_number "7";
chr8	StringTie	exon	140702570	140702707	1000	-	.	gene_id "MSTRG.192374"; transcript_id "MSTRG.192374.157"; exon_number "8";
chr8	StringTie	exon	140706119	140706205	1000	-	.	gene_id "MSTRG.192374"; transcript_id "MSTRG.192374.157"; exon_number "9";
chr8	StringTie	exon	140717598	140717709	1000	-	.	gene_id "MSTRG.192374"; transcript_id "MSTRG.192374.157"; exon_number "10";
chr8	StringTie	exon	140735251	140735455	1000	-	.	gene_id "MSTRG.192374"; transcript_id "MSTRG.192374.157"; exon_number "11";
chr8	StringTie	exon	140739018	140739107	1000	-	.	gene_id "MSTRG.192374"; transcript_id "MSTRG.192374.157"; exon_number "12";
chr8	StringTie	exon	140743230	140743330	1000	-	.	gene_id "MSTRG.192374"; transcript_id "MSTRG.192374.157"; exon_number "13";
chr8	StringTie	exon	140744652	140744767	1000	-	.	gene_id "MSTRG.192374"; transcript_id "MSTRG.192374.157"; exon_number "14";
chr8	StringTie	exon	140746760	140746860	1000	-	.	gene_id "MSTRG.192374"; transcript_id "MSTRG.192374.157"; exon_number "15";
chr8	StringTie	exon	140752232	140752316	1000	-	.	gene_id "MSTRG.192374"; transcript_id "MSTRG.192374.157"; exon_number "16";
chr8	StringTie	exon	140761165	140761262	1000	-	.	gene_id "MSTRG.192374"; transcript_id "MSTRG.192374.157"; exon_number "17";
chr8	StringTie	exon	140764234	140764290	1000	-	.	gene_id "MSTRG.192374"; transcript_id "MSTRG.192374.157"; exon_number "18";
chr8	StringTie	exon	140789474	140789526	1000	-	.	gene_id "MSTRG.192374"; transcript_id "MSTRG.192374.157"; exon_number "19";
chr8	StringTie	exon	140793354	140793384	1000	-	.	gene_id "MSTRG.192374"; transcript_id "MSTRG.192374.157"; exon_number "20";
chr8	StringTie	exon	140800459	140800576	1000	-	.	gene_id "MSTRG.192374"; transcript_id "MSTRG.192374.157"; exon_number "21";
chr8	StringTie	exon	140803543	140803650	1000	-	.	gene_id "MSTRG.192374"; transcript_id "MSTRG.192374.157"; exon_number "22";
chr8	StringTie	exon	140818277	140818354	1000	-	.	gene_id "MSTRG.192374"; transcript_id "MSTRG.192374.157"; exon_number "23";
chr8	StringTie	exon	140818880	140819020	1000	-	.	gene_id "MSTRG.192374"; transcript_id "MSTRG.192374.157"; exon_number "24";
chr8	StringTie	exon	140830472	140830526	1000	-	.	gene_id "MSTRG.192374"; transcript_id "MSTRG.192374.157"; exon_number "25";
chr8	StringTie	exon	140846260	140846322	1000	-	.	gene_id "MSTRG.192374"; transcript_id "MSTRG.192374.157"; exon_number "26";
chr8	StringTie	exon	140846599	140846678	1000	-	.	gene_id "MSTRG.192374"; transcript_id "MSTRG.192374.157"; exon_number "27";
chr8	StringTie	exon	140864312	140864399	1000	-	.	gene_id "MSTRG.192374"; transcript_id "MSTRG.192374.157"; exon_number "28";
chr8	StringTie	exon	140879471	140879637	1000	-	.	gene_id "MSTRG.192374"; transcript_id "MSTRG.192374.157"; exon_number "29";
chr8	StringTie	exon	140890543	140890769	1000	-	.	gene_id "MSTRG.192374"; transcript_id "MSTRG.192374.157"; exon_number "30";
chr8	StringTie	exon	140983842	140984155	1000	-	.	gene_id "MSTRG.192374"; transcript_id "MSTRG.192374.157"; exon_number "31";
chr8	StringTie	exon	141001125	141001244	1000	-	.	gene_id "MSTRG.192374"; transcript_id "MSTRG.192374.157"; exon_number "32";
chr8	StringTie	transcript	140658388	141001667	1000	-	.	gene_id "MSTRG.192374"; transcript_id "MSTRG.192374.158";
chr8	StringTie	exon	140658388	140659678	1000	-	.	gene_id "MSTRG.192374"; transcript_id "MSTRG.192374.158"; exon_number "1";
chr8	StringTie	exon	140664917	140664997	1000	-	.	gene_id "MSTRG.192374"; transcript_id "MSTRG.192374.158"; exon_number "2";
chr8	StringTie	exon	140668269	140668424	1000	-	.	gene_id "MSTRG.192374"; transcript_id "MSTRG.192374.158"; exon_number "3";
chr8	StringTie	exon	140674298	140674404	1000	-	.	gene_id "MSTRG.192374"; transcript_id "MSTRG.192374.158"; exon_number "4";
chr8	StringTie	exon	140675460	140675499	1000	-	.	gene_id "MSTRG.192374"; transcript_id "MSTRG.192374.158"; exon_number "5";
chr8	StringTie	exon	140686632	140686694	1000	-	.	gene_id "MSTRG.192374"; transcript_id "MSTRG.192374.158"; exon_number "6";
chr8	StringTie	exon	140700891	140701022	1000	-	.	gene_id "MSTRG.192374"; transcript_id "MSTRG.192374.158"; exon_number "7";
chr8	StringTie	exon	140702570	140702707	1000	-	.	gene_id "MSTRG.192374"; transcript_id "MSTRG.192374.158"; exon_number "8";
chr8	StringTie	exon	140706119	140706205	1000	-	.	gene_id "MSTRG.192374"; transcript_id "MSTRG.192374.158"; exon_number "9";
chr8	StringTie	exon	140717598	140717709	1000	-	.	gene_id "MSTRG.192374"; transcript_id "MSTRG.192374.158"; exon_number "10";
chr8	StringTie	exon	140735251	140735455	1000	-	.	gene_id "MSTRG.192374"; transcript_id "MSTRG.192374.158"; exon_number "11";
chr8	StringTie	exon	140739018	140739107	1000	-	.	gene_id "MSTRG.192374"; transcript_id "MSTRG.192374.158"; exon_number "12";
chr8	StringTie	exon	140743230	140743330	1000	-	.	gene_id "MSTRG.192374"; transcript_id "MSTRG.192374.158"; exon_number "13";
chr8	StringTie	exon	140744652	140744767	1000	-	.	gene_id "MSTRG.192374"; transcript_id "MSTRG.192374.158"; exon_number "14";
chr8	StringTie	exon	140746760	140746860	1000	-	.	gene_id "MSTRG.192374"; transcript_id "MSTRG.192374.158"; exon_number "15";
chr8	StringTie	exon	140752232	140752316	1000	-	.	gene_id "MSTRG.192374"; transcript_id "MSTRG.192374.158"; exon_number "16";
chr8	StringTie	exon	140761165	140761262	1000	-	.	gene_id "MSTRG.192374"; transcript_id "MSTRG.192374.158"; exon_number "17";
chr8	StringTie	exon	140764234	140764290	1000	-	.	gene_id "MSTRG.192374"; transcript_id "MSTRG.192374.158"; exon_number "18";
chr8	StringTie	exon	140789474	140789526	1000	-	.	gene_id "MSTRG.192374"; transcript_id "MSTRG.192374.158"; exon_number "19";
chr8	StringTie	exon	140793354	140793384	1000	-	.	gene_id "MSTRG.192374"; transcript_id "MSTRG.192374.158"; exon_number "20";
chr8	StringTie	exon	140800459	140800576	1000	-	.	gene_id "MSTRG.192374"; transcript_id "MSTRG.192374.158"; exon_number "21";
chr8	StringTie	exon	140803543	140803650	1000	-	.	gene_id "MSTRG.192374"; transcript_id "MSTRG.192374.158"; exon_number "22";
chr8	StringTie	exon	140818277	140818354	1000	-	.	gene_id "MSTRG.192374"; transcript_id "MSTRG.192374.158"; exon_number "23";
chr8	StringTie	exon	140818880	140819020	1000	-	.	gene_id "MSTRG.192374"; transcript_id "MSTRG.192374.158"; exon_number "24";
chr8	StringTie	exon	140830472	140830526	1000	-	.	gene_id "MSTRG.192374"; transcript_id "MSTRG.192374.158"; exon_number "25";
chr8	StringTie	exon	140846260	140846322	1000	-	.	gene_id "MSTRG.192374"; transcript_id "MSTRG.192374.158"; exon_number "26";
chr8	StringTie	exon	140846599	140846678	1000	-	.	gene_id "MSTRG.192374"; transcript_id "MSTRG.192374.158"; exon_number "27";
chr8	StringTie	exon	140864312	140864399	1000	-	.	gene_id "MSTRG.192374"; transcript_id "MSTRG.192374.158"; exon_number "28";
chr8	StringTie	exon	140879471	140879637	1000	-	.	gene_id "MSTRG.192374"; transcript_id "MSTRG.192374.158"; exon_number "29";
chr8	StringTie	exon	140890543	140890769	1000	-	.	gene_id "MSTRG.192374"; transcript_id "MSTRG.192374.158"; exon_number "30";
chr8	StringTie	exon	140912118	140912241	1000	-	.	gene_id "MSTRG.192374"; transcript_id "MSTRG.192374.158"; exon_number "31";
chr8	StringTie	exon	140925661	140925749	1000	-	.	gene_id "MSTRG.192374"; transcript_id "MSTRG.192374.158"; exon_number "32";
chr8	StringTie	exon	140948666	140948723	1000	-	.	gene_id "MSTRG.192374"; transcript_id "MSTRG.192374.158"; exon_number "33";
chr8	StringTie	exon	141001125	141001667	1000	-	.	gene_id "MSTRG.192374"; transcript_id "MSTRG.192374.158"; exon_number "34";
chr8	StringTie	transcript	140658388	141000933	1000	-	.	gene_id "MSTRG.192374"; transcript_id "MSTRG.192374.159";
chr8	StringTie	exon	140658388	140659678	1000	-	.	gene_id "MSTRG.192374"; transcript_id "MSTRG.192374.159"; exon_number "1";
chr8	StringTie	exon	140664917	140664997	1000	-	.	gene_id "MSTRG.192374"; transcript_id "MSTRG.192374.159"; exon_number "2";
chr8	StringTie	exon	140668269	140668424	1000	-	.	gene_id "MSTRG.192374"; transcript_id "MSTRG.192374.159"; exon_number "3";
chr8	StringTie	exon	140674298	140674404	1000	-	.	gene_id "MSTRG.192374"; transcript_id "MSTRG.192374.159"; exon_number "4";
chr8	StringTie	exon	140675460	140675499	1000	-	.	gene_id "MSTRG.192374"; transcript_id "MSTRG.192374.159"; exon_number "5";
chr8	StringTie	exon	140686632	140686694	1000	-	.	gene_id "MSTRG.192374"; transcript_id "MSTRG.192374.159"; exon_number "6";
chr8	StringTie	exon	140700891	140701022	1000	-	.	gene_id "MSTRG.192374"; transcript_id "MSTRG.192374.159"; exon_number "7";
chr8	StringTie	exon	140702570	140702707	1000	-	.	gene_id "MSTRG.192374"; transcript_id "MSTRG.192374.159"; exon_number "8";
chr8	StringTie	exon	140706119	140706205	1000	-	.	gene_id "MSTRG.192374"; transcript_id "MSTRG.192374.159"; exon_number "9";
chr8	StringTie	exon	140717598	140717709	1000	-	.	gene_id "MSTRG.192374"; transcript_id "MSTRG.192374.159"; exon_number "10";
chr8	StringTie	exon	140735251	140735455	1000	-	.	gene_id "MSTRG.192374"; transcript_id "MSTRG.192374.159"; exon_number "11";
chr8	StringTie	exon	140739018	140739107	1000	-	.	gene_id "MSTRG.192374"; transcript_id "MSTRG.192374.159"; exon_number "12";
chr8	StringTie	exon	140743230	140743330	1000	-	.	gene_id "MSTRG.192374"; transcript_id "MSTRG.192374.159"; exon_number "13";
chr8	StringTie	exon	140744652	140744767	1000	-	.	gene_id "MSTRG.192374"; transcript_id "MSTRG.192374.159"; exon_number "14";
chr8	StringTie	exon	140746760	140746860	1000	-	.	gene_id "MSTRG.192374"; transcript_id "MSTRG.192374.159"; exon_number "15";
chr8	StringTie	exon	140752232	140752316	1000	-	.	gene_id "MSTRG.192374"; transcript_id "MSTRG.192374.159"; exon_number "16";
chr8	StringTie	exon	140761165	140761262	1000	-	.	gene_id "MSTRG.192374"; transcript_id "MSTRG.192374.159"; exon_number "17";
chr8	StringTie	exon	140762368	140762388	1000	-	.	gene_id "MSTRG.192374"; transcript_id "MSTRG.192374.159"; exon_number "18";
chr8	StringTie	exon	140764234	140764290	1000	-	.	gene_id "MSTRG.192374"; transcript_id "MSTRG.192374.159"; exon_number "19";
chr8	StringTie	exon	140769575	140769592	1000	-	.	gene_id "MSTRG.192374"; transcript_id "MSTRG.192374.159"; exon_number "20";
chr8	StringTie	exon	140789474	140789526	1000	-	.	gene_id "MSTRG.192374"; transcript_id "MSTRG.192374.159"; exon_number "21";
chr8	StringTie	exon	140793354	140793384	1000	-	.	gene_id "MSTRG.192374"; transcript_id "MSTRG.192374.159"; exon_number "22";
chr8	StringTie	exon	140800459	140800576	1000	-	.	gene_id "MSTRG.192374"; transcript_id "MSTRG.192374.159"; exon_number "23";
chr8	StringTie	exon	140803543	140803650	1000	-	.	gene_id "MSTRG.192374"; transcript_id "MSTRG.192374.159"; exon_number "24";
chr8	StringTie	exon	140818277	140818354	1000	-	.	gene_id "MSTRG.192374"; transcript_id "MSTRG.192374.159"; exon_number "25";
chr8	StringTie	exon	140818880	140819020	1000	-	.	gene_id "MSTRG.192374"; transcript_id "MSTRG.192374.159"; exon_number "26";
chr8	StringTie	exon	140830472	140830526	1000	-	.	gene_id "MSTRG.192374"; transcript_id "MSTRG.192374.159"; exon_number "27";
chr8	StringTie	exon	140846260	140846322	1000	-	.	gene_id "MSTRG.192374"; transcript_id "MSTRG.192374.159"; exon_number "28";
chr8	StringTie	exon	140846599	140846678	1000	-	.	gene_id "MSTRG.192374"; transcript_id "MSTRG.192374.159"; exon_number "29";
chr8	StringTie	exon	140864312	140864399	1000	-	.	gene_id "MSTRG.192374"; transcript_id "MSTRG.192374.159"; exon_number "30";
chr8	StringTie	exon	140879471	140879637	1000	-	.	gene_id "MSTRG.192374"; transcript_id "MSTRG.192374.159"; exon_number "31";
chr8	StringTie	exon	140890543	140890769	1000	-	.	gene_id "MSTRG.192374"; transcript_id "MSTRG.192374.159"; exon_number "32";
chr8	StringTie	exon	140925661	140925749	1000	-	.	gene_id "MSTRG.192374"; transcript_id "MSTRG.192374.159"; exon_number "33";
chr8	StringTie	exon	140948666	140948723	1000	-	.	gene_id "MSTRG.192374"; transcript_id "MSTRG.192374.159"; exon_number "34";
chr8	StringTie	exon	141000880	141000933	1000	-	.	gene_id "MSTRG.192374"; transcript_id "MSTRG.192374.159"; exon_number "35";
chr8	StringTie	transcript	140657741	140898475	1000	-	.	gene_id "MSTRG.192374"; transcript_id "MSTRG.192374.16";
chr8	StringTie	exon	140657741	140659678	1000	-	.	gene_id "MSTRG.192374"; transcript_id "MSTRG.192374.16"; exon_number "1";
chr8	StringTie	exon	140664917	140664997	1000	-	.	gene_id "MSTRG.192374"; transcript_id "MSTRG.192374.16"; exon_number "2";
chr8	StringTie	exon	140668269	140668424	1000	-	.	gene_id "MSTRG.192374"; transcript_id "MSTRG.192374.16"; exon_number "3";
chr8	StringTie	exon	140674298	140674404	1000	-	.	gene_id "MSTRG.192374"; transcript_id "MSTRG.192374.16"; exon_number "4";
chr8	StringTie	exon	140675460	140675499	1000	-	.	gene_id "MSTRG.192374"; transcript_id "MSTRG.192374.16"; exon_number "5";
chr8	StringTie	exon	140686632	140686694	1000	-	.	gene_id "MSTRG.192374"; transcript_id "MSTRG.192374.16"; exon_number "6";
chr8	StringTie	exon	140700891	140701022	1000	-	.	gene_id "MSTRG.192374"; transcript_id "MSTRG.192374.16"; exon_number "7";
chr8	StringTie	exon	140702570	140702707	1000	-	.	gene_id "MSTRG.192374"; transcript_id "MSTRG.192374.16"; exon_number "8";
chr8	StringTie	exon	140706119	140706205	1000	-	.	gene_id "MSTRG.192374"; transcript_id "MSTRG.192374.16"; exon_number "9";
chr8	StringTie	exon	140717598	140717709	1000	-	.	gene_id "MSTRG.192374"; transcript_id "MSTRG.192374.16"; exon_number "10";
chr8	StringTie	exon	140735251	140735455	1000	-	.	gene_id "MSTRG.192374"; transcript_id "MSTRG.192374.16"; exon_number "11";
chr8	StringTie	exon	140739018	140739107	1000	-	.	gene_id "MSTRG.192374"; transcript_id "MSTRG.192374.16"; exon_number "12";
chr8	StringTie	exon	140743230	140743330	1000	-	.	gene_id "MSTRG.192374"; transcript_id "MSTRG.192374.16"; exon_number "13";
chr8	StringTie	exon	140744652	140744767	1000	-	.	gene_id "MSTRG.192374"; transcript_id "MSTRG.192374.16"; exon_number "14";
chr8	StringTie	exon	140746760	140746860	1000	-	.	gene_id "MSTRG.192374"; transcript_id "MSTRG.192374.16"; exon_number "15";
chr8	StringTie	exon	140752232	140752316	1000	-	.	gene_id "MSTRG.192374"; transcript_id "MSTRG.192374.16"; exon_number "16";
chr8	StringTie	exon	140761165	140761262	1000	-	.	gene_id "MSTRG.192374"; transcript_id "MSTRG.192374.16"; exon_number "17";
chr8	StringTie	exon	140764234	140764290	1000	-	.	gene_id "MSTRG.192374"; transcript_id "MSTRG.192374.16"; exon_number "18";
chr8	StringTie	exon	140789474	140789526	1000	-	.	gene_id "MSTRG.192374"; transcript_id "MSTRG.192374.16"; exon_number "19";
chr8	StringTie	exon	140793354	140793384	1000	-	.	gene_id "MSTRG.192374"; transcript_id "MSTRG.192374.16"; exon_number "20";
chr8	StringTie	exon	140800459	140800576	1000	-	.	gene_id "MSTRG.192374"; transcript_id "MSTRG.192374.16"; exon_number "21";
chr8	StringTie	exon	140803543	140803650	1000	-	.	gene_id "MSTRG.192374"; transcript_id "MSTRG.192374.16"; exon_number "22";
chr8	StringTie	exon	140818277	140818354	1000	-	.	gene_id "MSTRG.192374"; transcript_id "MSTRG.192374.16"; exon_number "23";
chr8	StringTie	exon	140818880	140819020	1000	-	.	gene_id "MSTRG.192374"; transcript_id "MSTRG.192374.16"; exon_number "24";
chr8	StringTie	exon	140830472	140830526	1000	-	.	gene_id "MSTRG.192374"; transcript_id "MSTRG.192374.16"; exon_number "25";
chr8	StringTie	exon	140846260	140846322	1000	-	.	gene_id "MSTRG.192374"; transcript_id "MSTRG.192374.16"; exon_number "26";
chr8	StringTie	exon	140846599	140846678	1000	-	.	gene_id "MSTRG.192374"; transcript_id "MSTRG.192374.16"; exon_number "27";
chr8	StringTie	exon	140864312	140864399	1000	-	.	gene_id "MSTRG.192374"; transcript_id "MSTRG.192374.16"; exon_number "28";
chr8	StringTie	exon	140879471	140879637	1000	-	.	gene_id "MSTRG.192374"; transcript_id "MSTRG.192374.16"; exon_number "29";
chr8	StringTie	exon	140890543	140890769	1000	-	.	gene_id "MSTRG.192374"; transcript_id "MSTRG.192374.16"; exon_number "30";
chr8	StringTie	exon	140898260	140898475	1000	-	.	gene_id "MSTRG.192374"; transcript_id "MSTRG.192374.16"; exon_number "31";
chr8	StringTie	transcript	140658389	140898266	1000	-	.	gene_id "MSTRG.192374"; transcript_id "MSTRG.192374.160";
chr8	StringTie	exon	140658389	140659678	1000	-	.	gene_id "MSTRG.192374"; transcript_id "MSTRG.192374.160"; exon_number "1";
chr8	StringTie	exon	140664917	140664997	1000	-	.	gene_id "MSTRG.192374"; transcript_id "MSTRG.192374.160"; exon_number "2";
chr8	StringTie	exon	140668269	140668424	1000	-	.	gene_id "MSTRG.192374"; transcript_id "MSTRG.192374.160"; exon_number "3";
chr8	StringTie	exon	140674298	140674404	1000	-	.	gene_id "MSTRG.192374"; transcript_id "MSTRG.192374.160"; exon_number "4";
chr8	StringTie	exon	140675460	140675499	1000	-	.	gene_id "MSTRG.192374"; transcript_id "MSTRG.192374.160"; exon_number "5";
chr8	StringTie	exon	140686632	140686694	1000	-	.	gene_id "MSTRG.192374"; transcript_id "MSTRG.192374.160"; exon_number "6";
chr8	StringTie	exon	140700891	140701022	1000	-	.	gene_id "MSTRG.192374"; transcript_id "MSTRG.192374.160"; exon_number "7";
chr8	StringTie	exon	140706119	140706205	1000	-	.	gene_id "MSTRG.192374"; transcript_id "MSTRG.192374.160"; exon_number "8";
chr8	StringTie	exon	140717598	140717709	1000	-	.	gene_id "MSTRG.192374"; transcript_id "MSTRG.192374.160"; exon_number "9";
chr8	StringTie	exon	140735251	140735455	1000	-	.	gene_id "MSTRG.192374"; transcript_id "MSTRG.192374.160"; exon_number "10";
chr8	StringTie	exon	140739018	140739107	1000	-	.	gene_id "MSTRG.192374"; transcript_id "MSTRG.192374.160"; exon_number "11";
chr8	StringTie	exon	140743230	140743330	1000	-	.	gene_id "MSTRG.192374"; transcript_id "MSTRG.192374.160"; exon_number "12";
chr8	StringTie	exon	140744652	140744767	1000	-	.	gene_id "MSTRG.192374"; transcript_id "MSTRG.192374.160"; exon_number "13";
chr8	StringTie	exon	140746760	140746860	1000	-	.	gene_id "MSTRG.192374"; transcript_id "MSTRG.192374.160"; exon_number "14";
chr8	StringTie	exon	140752232	140752316	1000	-	.	gene_id "MSTRG.192374"; transcript_id "MSTRG.192374.160"; exon_number "15";
chr8	StringTie	exon	140761165	140761262	1000	-	.	gene_id "MSTRG.192374"; transcript_id "MSTRG.192374.160"; exon_number "16";
chr8	StringTie	exon	140764234	140764290	1000	-	.	gene_id "MSTRG.192374"; transcript_id "MSTRG.192374.160"; exon_number "17";
chr8	StringTie	exon	140789474	140789526	1000	-	.	gene_id "MSTRG.192374"; transcript_id "MSTRG.192374.160"; exon_number "18";
chr8	StringTie	exon	140793354	140793384	1000	-	.	gene_id "MSTRG.192374"; transcript_id "MSTRG.192374.160"; exon_number "19";
chr8	StringTie	exon	140800459	140800576	1000	-	.	gene_id "MSTRG.192374"; transcript_id "MSTRG.192374.160"; exon_number "20";
chr8	StringTie	exon	140803543	140803650	1000	-	.	gene_id "MSTRG.192374"; transcript_id "MSTRG.192374.160"; exon_number "21";
chr8	StringTie	exon	140818277	140818354	1000	-	.	gene_id "MSTRG.192374"; transcript_id "MSTRG.192374.160"; exon_number "22";
chr8	StringTie	exon	140818880	140819020	1000	-	.	gene_id "MSTRG.192374"; transcript_id "MSTRG.192374.160"; exon_number "23";
chr8	StringTie	exon	140830472	140830526	1000	-	.	gene_id "MSTRG.192374"; transcript_id "MSTRG.192374.160"; exon_number "24";
chr8	StringTie	exon	140846260	140846322	1000	-	.	gene_id "MSTRG.192374"; transcript_id "MSTRG.192374.160"; exon_number "25";
chr8	StringTie	exon	140846599	140846678	1000	-	.	gene_id "MSTRG.192374"; transcript_id "MSTRG.192374.160"; exon_number "26";
chr8	StringTie	exon	140864312	140864399	1000	-	.	gene_id "MSTRG.192374"; transcript_id "MSTRG.192374.160"; exon_number "27";
chr8	StringTie	exon	140879471	140879637	1000	-	.	gene_id "MSTRG.192374"; transcript_id "MSTRG.192374.160"; exon_number "28";
chr8	StringTie	exon	140890543	140890769	1000	-	.	gene_id "MSTRG.192374"; transcript_id "MSTRG.192374.160"; exon_number "29";
chr8	StringTie	exon	140898176	140898266	1000	-	.	gene_id "MSTRG.192374"; transcript_id "MSTRG.192374.160"; exon_number "30";
chr8	StringTie	transcript	140658389	141001255	1000	-	.	gene_id "MSTRG.192374"; transcript_id "MSTRG.192374.161";
chr8	StringTie	exon	140658389	140659678	1000	-	.	gene_id "MSTRG.192374"; transcript_id "MSTRG.192374.161"; exon_number "1";
chr8	StringTie	exon	140664917	140664997	1000	-	.	gene_id "MSTRG.192374"; transcript_id "MSTRG.192374.161"; exon_number "2";
chr8	StringTie	exon	140668269	140668424	1000	-	.	gene_id "MSTRG.192374"; transcript_id "MSTRG.192374.161"; exon_number "3";
chr8	StringTie	exon	140674298	140674404	1000	-	.	gene_id "MSTRG.192374"; transcript_id "MSTRG.192374.161"; exon_number "4";
chr8	StringTie	exon	140675460	140675499	1000	-	.	gene_id "MSTRG.192374"; transcript_id "MSTRG.192374.161"; exon_number "5";
chr8	StringTie	exon	140686632	140686694	1000	-	.	gene_id "MSTRG.192374"; transcript_id "MSTRG.192374.161"; exon_number "6";
chr8	StringTie	exon	140700891	140701022	1000	-	.	gene_id "MSTRG.192374"; transcript_id "MSTRG.192374.161"; exon_number "7";
chr8	StringTie	exon	140702570	140702707	1000	-	.	gene_id "MSTRG.192374"; transcript_id "MSTRG.192374.161"; exon_number "8";
chr8	StringTie	exon	140706119	140706205	1000	-	.	gene_id "MSTRG.192374"; transcript_id "MSTRG.192374.161"; exon_number "9";
chr8	StringTie	exon	140717598	140717709	1000	-	.	gene_id "MSTRG.192374"; transcript_id "MSTRG.192374.161"; exon_number "10";
chr8	StringTie	exon	140735251	140735455	1000	-	.	gene_id "MSTRG.192374"; transcript_id "MSTRG.192374.161"; exon_number "11";
chr8	StringTie	exon	140739018	140739107	1000	-	.	gene_id "MSTRG.192374"; transcript_id "MSTRG.192374.161"; exon_number "12";
chr8	StringTie	exon	140743230	140743330	1000	-	.	gene_id "MSTRG.192374"; transcript_id "MSTRG.192374.161"; exon_number "13";
chr8	StringTie	exon	140744652	140744767	1000	-	.	gene_id "MSTRG.192374"; transcript_id "MSTRG.192374.161"; exon_number "14";
chr8	StringTie	exon	140746760	140746860	1000	-	.	gene_id "MSTRG.192374"; transcript_id "MSTRG.192374.161"; exon_number "15";
chr8	StringTie	exon	140752232	140752316	1000	-	.	gene_id "MSTRG.192374"; transcript_id "MSTRG.192374.161"; exon_number "16";
chr8	StringTie	exon	140761165	140761262	1000	-	.	gene_id "MSTRG.192374"; transcript_id "MSTRG.192374.161"; exon_number "17";
chr8	StringTie	exon	140764234	140764290	1000	-	.	gene_id "MSTRG.192374"; transcript_id "MSTRG.192374.161"; exon_number "18";
chr8	StringTie	exon	140789474	140789526	1000	-	.	gene_id "MSTRG.192374"; transcript_id "MSTRG.192374.161"; exon_number "19";
chr8	StringTie	exon	140793354	140793384	1000	-	.	gene_id "MSTRG.192374"; transcript_id "MSTRG.192374.161"; exon_number "20";
chr8	StringTie	exon	140800459	140800576	1000	-	.	gene_id "MSTRG.192374"; transcript_id "MSTRG.192374.161"; exon_number "21";
chr8	StringTie	exon	140803543	140803650	1000	-	.	gene_id "MSTRG.192374"; transcript_id "MSTRG.192374.161"; exon_number "22";
chr8	StringTie	exon	140818277	140818354	1000	-	.	gene_id "MSTRG.192374"; transcript_id "MSTRG.192374.161"; exon_number "23";
chr8	StringTie	exon	140818880	140819020	1000	-	.	gene_id "MSTRG.192374"; transcript_id "MSTRG.192374.161"; exon_number "24";
chr8	StringTie	exon	140830472	140830526	1000	-	.	gene_id "MSTRG.192374"; transcript_id "MSTRG.192374.161"; exon_number "25";
chr8	StringTie	exon	140846260	140846322	1000	-	.	gene_id "MSTRG.192374"; transcript_id "MSTRG.192374.161"; exon_number "26";
chr8	StringTie	exon	140846599	140846678	1000	-	.	gene_id "MSTRG.192374"; transcript_id "MSTRG.192374.161"; exon_number "27";
chr8	StringTie	exon	140864312	140864399	1000	-	.	gene_id "MSTRG.192374"; transcript_id "MSTRG.192374.161"; exon_number "28";
chr8	StringTie	exon	140890543	140890769	1000	-	.	gene_id "MSTRG.192374"; transcript_id "MSTRG.192374.161"; exon_number "29";
chr8	StringTie	exon	141001125	141001255	1000	-	.	gene_id "MSTRG.192374"; transcript_id "MSTRG.192374.161"; exon_number "30";
chr8	StringTie	transcript	140658389	140931386	1000	-	.	gene_id "MSTRG.192374"; transcript_id "MSTRG.192374.162";
chr8	StringTie	exon	140658389	140659678	1000	-	.	gene_id "MSTRG.192374"; transcript_id "MSTRG.192374.162"; exon_number "1";
chr8	StringTie	exon	140664917	140664997	1000	-	.	gene_id "MSTRG.192374"; transcript_id "MSTRG.192374.162"; exon_number "2";
chr8	StringTie	exon	140668269	140668424	1000	-	.	gene_id "MSTRG.192374"; transcript_id "MSTRG.192374.162"; exon_number "3";
chr8	StringTie	exon	140674298	140674404	1000	-	.	gene_id "MSTRG.192374"; transcript_id "MSTRG.192374.162"; exon_number "4";
chr8	StringTie	exon	140675460	140675499	1000	-	.	gene_id "MSTRG.192374"; transcript_id "MSTRG.192374.162"; exon_number "5";
chr8	StringTie	exon	140686632	140686694	1000	-	.	gene_id "MSTRG.192374"; transcript_id "MSTRG.192374.162"; exon_number "6";
chr8	StringTie	exon	140700891	140701022	1000	-	.	gene_id "MSTRG.192374"; transcript_id "MSTRG.192374.162"; exon_number "7";
chr8	StringTie	exon	140706119	140706205	1000	-	.	gene_id "MSTRG.192374"; transcript_id "MSTRG.192374.162"; exon_number "8";
chr8	StringTie	exon	140717598	140717709	1000	-	.	gene_id "MSTRG.192374"; transcript_id "MSTRG.192374.162"; exon_number "9";
chr8	StringTie	exon	140735251	140735455	1000	-	.	gene_id "MSTRG.192374"; transcript_id "MSTRG.192374.162"; exon_number "10";
chr8	StringTie	exon	140739018	140739107	1000	-	.	gene_id "MSTRG.192374"; transcript_id "MSTRG.192374.162"; exon_number "11";
chr8	StringTie	exon	140743230	140743330	1000	-	.	gene_id "MSTRG.192374"; transcript_id "MSTRG.192374.162"; exon_number "12";
chr8	StringTie	exon	140744652	140744767	1000	-	.	gene_id "MSTRG.192374"; transcript_id "MSTRG.192374.162"; exon_number "13";
chr8	StringTie	exon	140746760	140746860	1000	-	.	gene_id "MSTRG.192374"; transcript_id "MSTRG.192374.162"; exon_number "14";
chr8	StringTie	exon	140752232	140752316	1000	-	.	gene_id "MSTRG.192374"; transcript_id "MSTRG.192374.162"; exon_number "15";
chr8	StringTie	exon	140761165	140761262	1000	-	.	gene_id "MSTRG.192374"; transcript_id "MSTRG.192374.162"; exon_number "16";
chr8	StringTie	exon	140764234	140764290	1000	-	.	gene_id "MSTRG.192374"; transcript_id "MSTRG.192374.162"; exon_number "17";
chr8	StringTie	exon	140789474	140789526	1000	-	.	gene_id "MSTRG.192374"; transcript_id "MSTRG.192374.162"; exon_number "18";
chr8	StringTie	exon	140793354	140793384	1000	-	.	gene_id "MSTRG.192374"; transcript_id "MSTRG.192374.162"; exon_number "19";
chr8	StringTie	exon	140800459	140800576	1000	-	.	gene_id "MSTRG.192374"; transcript_id "MSTRG.192374.162"; exon_number "20";
chr8	StringTie	exon	140803543	140803650	1000	-	.	gene_id "MSTRG.192374"; transcript_id "MSTRG.192374.162"; exon_number "21";
chr8	StringTie	exon	140818277	140818354	1000	-	.	gene_id "MSTRG.192374"; transcript_id "MSTRG.192374.162"; exon_number "22";
chr8	StringTie	exon	140818880	140819020	1000	-	.	gene_id "MSTRG.192374"; transcript_id "MSTRG.192374.162"; exon_number "23";
chr8	StringTie	exon	140830472	140830526	1000	-	.	gene_id "MSTRG.192374"; transcript_id "MSTRG.192374.162"; exon_number "24";
chr8	StringTie	exon	140846260	140846322	1000	-	.	gene_id "MSTRG.192374"; transcript_id "MSTRG.192374.162"; exon_number "25";
chr8	StringTie	exon	140846599	140846678	1000	-	.	gene_id "MSTRG.192374"; transcript_id "MSTRG.192374.162"; exon_number "26";
chr8	StringTie	exon	140864312	140864399	1000	-	.	gene_id "MSTRG.192374"; transcript_id "MSTRG.192374.162"; exon_number "27";
chr8	StringTie	exon	140879471	140879637	1000	-	.	gene_id "MSTRG.192374"; transcript_id "MSTRG.192374.162"; exon_number "28";
chr8	StringTie	exon	140890543	140890603	1000	-	.	gene_id "MSTRG.192374"; transcript_id "MSTRG.192374.162"; exon_number "29";
chr8	StringTie	exon	140925562	140925749	1000	-	.	gene_id "MSTRG.192374"; transcript_id "MSTRG.192374.162"; exon_number "30";
chr8	StringTie	exon	140931350	140931386	1000	-	.	gene_id "MSTRG.192374"; transcript_id "MSTRG.192374.162"; exon_number "31";
chr8	StringTie	transcript	140658389	140954778	1000	-	.	gene_id "MSTRG.192374"; transcript_id "MSTRG.192374.163";
chr8	StringTie	exon	140658389	140659678	1000	-	.	gene_id "MSTRG.192374"; transcript_id "MSTRG.192374.163"; exon_number "1";
chr8	StringTie	exon	140664917	140664997	1000	-	.	gene_id "MSTRG.192374"; transcript_id "MSTRG.192374.163"; exon_number "2";
chr8	StringTie	exon	140668269	140668424	1000	-	.	gene_id "MSTRG.192374"; transcript_id "MSTRG.192374.163"; exon_number "3";
chr8	StringTie	exon	140674298	140674404	1000	-	.	gene_id "MSTRG.192374"; transcript_id "MSTRG.192374.163"; exon_number "4";
chr8	StringTie	exon	140675460	140675499	1000	-	.	gene_id "MSTRG.192374"; transcript_id "MSTRG.192374.163"; exon_number "5";
chr8	StringTie	exon	140686632	140686694	1000	-	.	gene_id "MSTRG.192374"; transcript_id "MSTRG.192374.163"; exon_number "6";
chr8	StringTie	exon	140700891	140701022	1000	-	.	gene_id "MSTRG.192374"; transcript_id "MSTRG.192374.163"; exon_number "7";
chr8	StringTie	exon	140706119	140706205	1000	-	.	gene_id "MSTRG.192374"; transcript_id "MSTRG.192374.163"; exon_number "8";
chr8	StringTie	exon	140717598	140717709	1000	-	.	gene_id "MSTRG.192374"; transcript_id "MSTRG.192374.163"; exon_number "9";
chr8	StringTie	exon	140735251	140735455	1000	-	.	gene_id "MSTRG.192374"; transcript_id "MSTRG.192374.163"; exon_number "10";
chr8	StringTie	exon	140739018	140739107	1000	-	.	gene_id "MSTRG.192374"; transcript_id "MSTRG.192374.163"; exon_number "11";
chr8	StringTie	exon	140743230	140743330	1000	-	.	gene_id "MSTRG.192374"; transcript_id "MSTRG.192374.163"; exon_number "12";
chr8	StringTie	exon	140744652	140744767	1000	-	.	gene_id "MSTRG.192374"; transcript_id "MSTRG.192374.163"; exon_number "13";
chr8	StringTie	exon	140746760	140746860	1000	-	.	gene_id "MSTRG.192374"; transcript_id "MSTRG.192374.163"; exon_number "14";
chr8	StringTie	exon	140752232	140752316	1000	-	.	gene_id "MSTRG.192374"; transcript_id "MSTRG.192374.163"; exon_number "15";
chr8	StringTie	exon	140761165	140761262	1000	-	.	gene_id "MSTRG.192374"; transcript_id "MSTRG.192374.163"; exon_number "16";
chr8	StringTie	exon	140764234	140764290	1000	-	.	gene_id "MSTRG.192374"; transcript_id "MSTRG.192374.163"; exon_number "17";
chr8	StringTie	exon	140789474	140789526	1000	-	.	gene_id "MSTRG.192374"; transcript_id "MSTRG.192374.163"; exon_number "18";
chr8	StringTie	exon	140793354	140793384	1000	-	.	gene_id "MSTRG.192374"; transcript_id "MSTRG.192374.163"; exon_number "19";
chr8	StringTie	exon	140800459	140800576	1000	-	.	gene_id "MSTRG.192374"; transcript_id "MSTRG.192374.163"; exon_number "20";
chr8	StringTie	exon	140803543	140803650	1000	-	.	gene_id "MSTRG.192374"; transcript_id "MSTRG.192374.163"; exon_number "21";
chr8	StringTie	exon	140818277	140818354	1000	-	.	gene_id "MSTRG.192374"; transcript_id "MSTRG.192374.163"; exon_number "22";
chr8	StringTie	exon	140818880	140819020	1000	-	.	gene_id "MSTRG.192374"; transcript_id "MSTRG.192374.163"; exon_number "23";
chr8	StringTie	exon	140830472	140830526	1000	-	.	gene_id "MSTRG.192374"; transcript_id "MSTRG.192374.163"; exon_number "24";
chr8	StringTie	exon	140846260	140846322	1000	-	.	gene_id "MSTRG.192374"; transcript_id "MSTRG.192374.163"; exon_number "25";
chr8	StringTie	exon	140846599	140846678	1000	-	.	gene_id "MSTRG.192374"; transcript_id "MSTRG.192374.163"; exon_number "26";
chr8	StringTie	exon	140864312	140864399	1000	-	.	gene_id "MSTRG.192374"; transcript_id "MSTRG.192374.163"; exon_number "27";
chr8	StringTie	exon	140879471	140879637	1000	-	.	gene_id "MSTRG.192374"; transcript_id "MSTRG.192374.163"; exon_number "28";
chr8	StringTie	exon	140890543	140921132	1000	-	.	gene_id "MSTRG.192374"; transcript_id "MSTRG.192374.163"; exon_number "29";
chr8	StringTie	exon	140925661	140925749	1000	-	.	gene_id "MSTRG.192374"; transcript_id "MSTRG.192374.163"; exon_number "30";
chr8	StringTie	exon	140948666	140948723	1000	-	.	gene_id "MSTRG.192374"; transcript_id "MSTRG.192374.163"; exon_number "31";
chr8	StringTie	exon	140954743	140954778	1000	-	.	gene_id "MSTRG.192374"; transcript_id "MSTRG.192374.163"; exon_number "32";
chr8	StringTie	transcript	140658389	141001304	1000	-	.	gene_id "MSTRG.192374"; transcript_id "MSTRG.192374.164";
chr8	StringTie	exon	140658389	140659678	1000	-	.	gene_id "MSTRG.192374"; transcript_id "MSTRG.192374.164"; exon_number "1";
chr8	StringTie	exon	140664917	140664997	1000	-	.	gene_id "MSTRG.192374"; transcript_id "MSTRG.192374.164"; exon_number "2";
chr8	StringTie	exon	140668269	140668424	1000	-	.	gene_id "MSTRG.192374"; transcript_id "MSTRG.192374.164"; exon_number "3";
chr8	StringTie	exon	140674298	140674404	1000	-	.	gene_id "MSTRG.192374"; transcript_id "MSTRG.192374.164"; exon_number "4";
chr8	StringTie	exon	140675460	140675499	1000	-	.	gene_id "MSTRG.192374"; transcript_id "MSTRG.192374.164"; exon_number "5";
chr8	StringTie	exon	140686632	140686694	1000	-	.	gene_id "MSTRG.192374"; transcript_id "MSTRG.192374.164"; exon_number "6";
chr8	StringTie	exon	140700891	140701022	1000	-	.	gene_id "MSTRG.192374"; transcript_id "MSTRG.192374.164"; exon_number "7";
chr8	StringTie	exon	140706119	140706205	1000	-	.	gene_id "MSTRG.192374"; transcript_id "MSTRG.192374.164"; exon_number "8";
chr8	StringTie	exon	140717598	140717709	1000	-	.	gene_id "MSTRG.192374"; transcript_id "MSTRG.192374.164"; exon_number "9";
chr8	StringTie	exon	140735251	140735455	1000	-	.	gene_id "MSTRG.192374"; transcript_id "MSTRG.192374.164"; exon_number "10";
chr8	StringTie	exon	140739018	140739107	1000	-	.	gene_id "MSTRG.192374"; transcript_id "MSTRG.192374.164"; exon_number "11";
chr8	StringTie	exon	140743230	140743330	1000	-	.	gene_id "MSTRG.192374"; transcript_id "MSTRG.192374.164"; exon_number "12";
chr8	StringTie	exon	140744652	140744767	1000	-	.	gene_id "MSTRG.192374"; transcript_id "MSTRG.192374.164"; exon_number "13";
chr8	StringTie	exon	140746760	140746860	1000	-	.	gene_id "MSTRG.192374"; transcript_id "MSTRG.192374.164"; exon_number "14";
chr8	StringTie	exon	140752232	140752316	1000	-	.	gene_id "MSTRG.192374"; transcript_id "MSTRG.192374.164"; exon_number "15";
chr8	StringTie	exon	140761165	140761262	1000	-	.	gene_id "MSTRG.192374"; transcript_id "MSTRG.192374.164"; exon_number "16";
chr8	StringTie	exon	140764234	140764290	1000	-	.	gene_id "MSTRG.192374"; transcript_id "MSTRG.192374.164"; exon_number "17";
chr8	StringTie	exon	140789474	140789526	1000	-	.	gene_id "MSTRG.192374"; transcript_id "MSTRG.192374.164"; exon_number "18";
chr8	StringTie	exon	140793354	140793384	1000	-	.	gene_id "MSTRG.192374"; transcript_id "MSTRG.192374.164"; exon_number "19";
chr8	StringTie	exon	140800459	140800576	1000	-	.	gene_id "MSTRG.192374"; transcript_id "MSTRG.192374.164"; exon_number "20";
chr8	StringTie	exon	140803543	140803650	1000	-	.	gene_id "MSTRG.192374"; transcript_id "MSTRG.192374.164"; exon_number "21";
chr8	StringTie	exon	140818277	140818354	1000	-	.	gene_id "MSTRG.192374"; transcript_id "MSTRG.192374.164"; exon_number "22";
chr8	StringTie	exon	140818880	140819020	1000	-	.	gene_id "MSTRG.192374"; transcript_id "MSTRG.192374.164"; exon_number "23";
chr8	StringTie	exon	140830472	140830526	1000	-	.	gene_id "MSTRG.192374"; transcript_id "MSTRG.192374.164"; exon_number "24";
chr8	StringTie	exon	140846260	140846322	1000	-	.	gene_id "MSTRG.192374"; transcript_id "MSTRG.192374.164"; exon_number "25";
chr8	StringTie	exon	140846599	140846678	1000	-	.	gene_id "MSTRG.192374"; transcript_id "MSTRG.192374.164"; exon_number "26";
chr8	StringTie	exon	140864312	140864399	1000	-	.	gene_id "MSTRG.192374"; transcript_id "MSTRG.192374.164"; exon_number "27";
chr8	StringTie	exon	140879471	140879637	1000	-	.	gene_id "MSTRG.192374"; transcript_id "MSTRG.192374.164"; exon_number "28";
chr8	StringTie	exon	140890543	140890769	1000	-	.	gene_id "MSTRG.192374"; transcript_id "MSTRG.192374.164"; exon_number "29";
chr8	StringTie	exon	140912118	140912241	1000	-	.	gene_id "MSTRG.192374"; transcript_id "MSTRG.192374.164"; exon_number "30";
chr8	StringTie	exon	140912354	140912467	1000	-	.	gene_id "MSTRG.192374"; transcript_id "MSTRG.192374.164"; exon_number "31";
chr8	StringTie	exon	140925661	140925749	1000	-	.	gene_id "MSTRG.192374"; transcript_id "MSTRG.192374.164"; exon_number "32";
chr8	StringTie	exon	140948666	140948723	1000	-	.	gene_id "MSTRG.192374"; transcript_id "MSTRG.192374.164"; exon_number "33";
chr8	StringTie	exon	141001125	141001304	1000	-	.	gene_id "MSTRG.192374"; transcript_id "MSTRG.192374.164"; exon_number "34";
chr8	StringTie	transcript	140658395	141001254	1000	-	.	gene_id "MSTRG.192374"; transcript_id "MSTRG.192374.166";
chr8	StringTie	exon	140658395	140659678	1000	-	.	gene_id "MSTRG.192374"; transcript_id "MSTRG.192374.166"; exon_number "1";
chr8	StringTie	exon	140664917	140664997	1000	-	.	gene_id "MSTRG.192374"; transcript_id "MSTRG.192374.166"; exon_number "2";
chr8	StringTie	exon	140668269	140668424	1000	-	.	gene_id "MSTRG.192374"; transcript_id "MSTRG.192374.166"; exon_number "3";
chr8	StringTie	exon	140674298	140674404	1000	-	.	gene_id "MSTRG.192374"; transcript_id "MSTRG.192374.166"; exon_number "4";
chr8	StringTie	exon	140675460	140675499	1000	-	.	gene_id "MSTRG.192374"; transcript_id "MSTRG.192374.166"; exon_number "5";
chr8	StringTie	exon	140686632	140686694	1000	-	.	gene_id "MSTRG.192374"; transcript_id "MSTRG.192374.166"; exon_number "6";
chr8	StringTie	exon	140700891	140701022	1000	-	.	gene_id "MSTRG.192374"; transcript_id "MSTRG.192374.166"; exon_number "7";
chr8	StringTie	exon	140702570	140702707	1000	-	.	gene_id "MSTRG.192374"; transcript_id "MSTRG.192374.166"; exon_number "8";
chr8	StringTie	exon	140706119	140706205	1000	-	.	gene_id "MSTRG.192374"; transcript_id "MSTRG.192374.166"; exon_number "9";
chr8	StringTie	exon	140717598	140717709	1000	-	.	gene_id "MSTRG.192374"; transcript_id "MSTRG.192374.166"; exon_number "10";
chr8	StringTie	exon	140735251	140735455	1000	-	.	gene_id "MSTRG.192374"; transcript_id "MSTRG.192374.166"; exon_number "11";
chr8	StringTie	exon	140739018	140739107	1000	-	.	gene_id "MSTRG.192374"; transcript_id "MSTRG.192374.166"; exon_number "12";
chr8	StringTie	exon	140743230	140743330	1000	-	.	gene_id "MSTRG.192374"; transcript_id "MSTRG.192374.166"; exon_number "13";
chr8	StringTie	exon	140744652	140744767	1000	-	.	gene_id "MSTRG.192374"; transcript_id "MSTRG.192374.166"; exon_number "14";
chr8	StringTie	exon	140746760	140746860	1000	-	.	gene_id "MSTRG.192374"; transcript_id "MSTRG.192374.166"; exon_number "15";
chr8	StringTie	exon	140752232	140752316	1000	-	.	gene_id "MSTRG.192374"; transcript_id "MSTRG.192374.166"; exon_number "16";
chr8	StringTie	exon	140761165	140761262	1000	-	.	gene_id "MSTRG.192374"; transcript_id "MSTRG.192374.166"; exon_number "17";
chr8	StringTie	exon	140764234	140764290	1000	-	.	gene_id "MSTRG.192374"; transcript_id "MSTRG.192374.166"; exon_number "18";
chr8	StringTie	exon	140789474	140789526	1000	-	.	gene_id "MSTRG.192374"; transcript_id "MSTRG.192374.166"; exon_number "19";
chr8	StringTie	exon	140793354	140793384	1000	-	.	gene_id "MSTRG.192374"; transcript_id "MSTRG.192374.166"; exon_number "20";
chr8	StringTie	exon	140800459	140800576	1000	-	.	gene_id "MSTRG.192374"; transcript_id "MSTRG.192374.166"; exon_number "21";
chr8	StringTie	exon	140803543	140803650	1000	-	.	gene_id "MSTRG.192374"; transcript_id "MSTRG.192374.166"; exon_number "22";
chr8	StringTie	exon	140818277	140818354	1000	-	.	gene_id "MSTRG.192374"; transcript_id "MSTRG.192374.166"; exon_number "23";
chr8	StringTie	exon	140818880	140819020	1000	-	.	gene_id "MSTRG.192374"; transcript_id "MSTRG.192374.166"; exon_number "24";
chr8	StringTie	exon	140830472	140830526	1000	-	.	gene_id "MSTRG.192374"; transcript_id "MSTRG.192374.166"; exon_number "25";
chr8	StringTie	exon	140846260	140846322	1000	-	.	gene_id "MSTRG.192374"; transcript_id "MSTRG.192374.166"; exon_number "26";
chr8	StringTie	exon	140846599	140846678	1000	-	.	gene_id "MSTRG.192374"; transcript_id "MSTRG.192374.166"; exon_number "27";
chr8	StringTie	exon	140864312	140864399	1000	-	.	gene_id "MSTRG.192374"; transcript_id "MSTRG.192374.166"; exon_number "28";
chr8	StringTie	exon	140890543	140890769	1000	-	.	gene_id "MSTRG.192374"; transcript_id "MSTRG.192374.166"; exon_number "29";
chr8	StringTie	exon	140948666	140948723	1000	-	.	gene_id "MSTRG.192374"; transcript_id "MSTRG.192374.166"; exon_number "30";
chr8	StringTie	exon	141001125	141001254	1000	-	.	gene_id "MSTRG.192374"; transcript_id "MSTRG.192374.166"; exon_number "31";
chr8	StringTie	transcript	140658395	141001247	1000	-	.	gene_id "MSTRG.192374"; transcript_id "MSTRG.192374.167";
chr8	StringTie	exon	140658395	140659678	1000	-	.	gene_id "MSTRG.192374"; transcript_id "MSTRG.192374.167"; exon_number "1";
chr8	StringTie	exon	140664917	140664997	1000	-	.	gene_id "MSTRG.192374"; transcript_id "MSTRG.192374.167"; exon_number "2";
chr8	StringTie	exon	140668275	140668424	1000	-	.	gene_id "MSTRG.192374"; transcript_id "MSTRG.192374.167"; exon_number "3";
chr8	StringTie	exon	140669727	140669735	1000	-	.	gene_id "MSTRG.192374"; transcript_id "MSTRG.192374.167"; exon_number "4";
chr8	StringTie	exon	140674298	140674404	1000	-	.	gene_id "MSTRG.192374"; transcript_id "MSTRG.192374.167"; exon_number "5";
chr8	StringTie	exon	140675460	140675499	1000	-	.	gene_id "MSTRG.192374"; transcript_id "MSTRG.192374.167"; exon_number "6";
chr8	StringTie	exon	140686632	140686694	1000	-	.	gene_id "MSTRG.192374"; transcript_id "MSTRG.192374.167"; exon_number "7";
chr8	StringTie	exon	140700891	140701022	1000	-	.	gene_id "MSTRG.192374"; transcript_id "MSTRG.192374.167"; exon_number "8";
chr8	StringTie	exon	140702570	140702707	1000	-	.	gene_id "MSTRG.192374"; transcript_id "MSTRG.192374.167"; exon_number "9";
chr8	StringTie	exon	140706119	140706205	1000	-	.	gene_id "MSTRG.192374"; transcript_id "MSTRG.192374.167"; exon_number "10";
chr8	StringTie	exon	140717598	140717709	1000	-	.	gene_id "MSTRG.192374"; transcript_id "MSTRG.192374.167"; exon_number "11";
chr8	StringTie	exon	140735251	140735455	1000	-	.	gene_id "MSTRG.192374"; transcript_id "MSTRG.192374.167"; exon_number "12";
chr8	StringTie	exon	140739018	140739107	1000	-	.	gene_id "MSTRG.192374"; transcript_id "MSTRG.192374.167"; exon_number "13";
chr8	StringTie	exon	140743230	140743330	1000	-	.	gene_id "MSTRG.192374"; transcript_id "MSTRG.192374.167"; exon_number "14";
chr8	StringTie	exon	140744652	140744767	1000	-	.	gene_id "MSTRG.192374"; transcript_id "MSTRG.192374.167"; exon_number "15";
chr8	StringTie	exon	140746760	140746860	1000	-	.	gene_id "MSTRG.192374"; transcript_id "MSTRG.192374.167"; exon_number "16";
chr8	StringTie	exon	140752232	140752316	1000	-	.	gene_id "MSTRG.192374"; transcript_id "MSTRG.192374.167"; exon_number "17";
chr8	StringTie	exon	140761165	140761262	1000	-	.	gene_id "MSTRG.192374"; transcript_id "MSTRG.192374.167"; exon_number "18";
chr8	StringTie	exon	140762368	140762388	1000	-	.	gene_id "MSTRG.192374"; transcript_id "MSTRG.192374.167"; exon_number "19";
chr8	StringTie	exon	140764234	140764290	1000	-	.	gene_id "MSTRG.192374"; transcript_id "MSTRG.192374.167"; exon_number "20";
chr8	StringTie	exon	140769575	140769592	1000	-	.	gene_id "MSTRG.192374"; transcript_id "MSTRG.192374.167"; exon_number "21";
chr8	StringTie	exon	140789474	140789526	1000	-	.	gene_id "MSTRG.192374"; transcript_id "MSTRG.192374.167"; exon_number "22";
chr8	StringTie	exon	140793354	140793384	1000	-	.	gene_id "MSTRG.192374"; transcript_id "MSTRG.192374.167"; exon_number "23";
chr8	StringTie	exon	140800459	140800576	1000	-	.	gene_id "MSTRG.192374"; transcript_id "MSTRG.192374.167"; exon_number "24";
chr8	StringTie	exon	140803543	140803650	1000	-	.	gene_id "MSTRG.192374"; transcript_id "MSTRG.192374.167"; exon_number "25";
chr8	StringTie	exon	140818277	140818354	1000	-	.	gene_id "MSTRG.192374"; transcript_id "MSTRG.192374.167"; exon_number "26";
chr8	StringTie	exon	140818880	140819020	1000	-	.	gene_id "MSTRG.192374"; transcript_id "MSTRG.192374.167"; exon_number "27";
chr8	StringTie	exon	140830472	140830526	1000	-	.	gene_id "MSTRG.192374"; transcript_id "MSTRG.192374.167"; exon_number "28";
chr8	StringTie	exon	140846260	140846322	1000	-	.	gene_id "MSTRG.192374"; transcript_id "MSTRG.192374.167"; exon_number "29";
chr8	StringTie	exon	140846599	140846678	1000	-	.	gene_id "MSTRG.192374"; transcript_id "MSTRG.192374.167"; exon_number "30";
chr8	StringTie	exon	140864312	140864399	1000	-	.	gene_id "MSTRG.192374"; transcript_id "MSTRG.192374.167"; exon_number "31";
chr8	StringTie	exon	140879471	140879637	1000	-	.	gene_id "MSTRG.192374"; transcript_id "MSTRG.192374.167"; exon_number "32";
chr8	StringTie	exon	140890543	140890769	1000	-	.	gene_id "MSTRG.192374"; transcript_id "MSTRG.192374.167"; exon_number "33";
chr8	StringTie	exon	140925661	140925749	1000	-	.	gene_id "MSTRG.192374"; transcript_id "MSTRG.192374.167"; exon_number "34";
chr8	StringTie	exon	141001125	141001247	1000	-	.	gene_id "MSTRG.192374"; transcript_id "MSTRG.192374.167"; exon_number "35";
chr8	StringTie	transcript	140658397	141001316	1000	-	.	gene_id "MSTRG.192374"; transcript_id "MSTRG.192374.168";
chr8	StringTie	exon	140658397	140659678	1000	-	.	gene_id "MSTRG.192374"; transcript_id "MSTRG.192374.168"; exon_number "1";
chr8	StringTie	exon	140664917	140664997	1000	-	.	gene_id "MSTRG.192374"; transcript_id "MSTRG.192374.168"; exon_number "2";
chr8	StringTie	exon	140668269	140668424	1000	-	.	gene_id "MSTRG.192374"; transcript_id "MSTRG.192374.168"; exon_number "3";
chr8	StringTie	exon	140669727	140669735	1000	-	.	gene_id "MSTRG.192374"; transcript_id "MSTRG.192374.168"; exon_number "4";
chr8	StringTie	exon	140674298	140674404	1000	-	.	gene_id "MSTRG.192374"; transcript_id "MSTRG.192374.168"; exon_number "5";
chr8	StringTie	exon	140675460	140675499	1000	-	.	gene_id "MSTRG.192374"; transcript_id "MSTRG.192374.168"; exon_number "6";
chr8	StringTie	exon	140686632	140686694	1000	-	.	gene_id "MSTRG.192374"; transcript_id "MSTRG.192374.168"; exon_number "7";
chr8	StringTie	exon	140700891	140701022	1000	-	.	gene_id "MSTRG.192374"; transcript_id "MSTRG.192374.168"; exon_number "8";
chr8	StringTie	exon	140706119	140706205	1000	-	.	gene_id "MSTRG.192374"; transcript_id "MSTRG.192374.168"; exon_number "9";
chr8	StringTie	exon	140717598	140717709	1000	-	.	gene_id "MSTRG.192374"; transcript_id "MSTRG.192374.168"; exon_number "10";
chr8	StringTie	exon	140735251	140735455	1000	-	.	gene_id "MSTRG.192374"; transcript_id "MSTRG.192374.168"; exon_number "11";
chr8	StringTie	exon	140739018	140739107	1000	-	.	gene_id "MSTRG.192374"; transcript_id "MSTRG.192374.168"; exon_number "12";
chr8	StringTie	exon	140743230	140743330	1000	-	.	gene_id "MSTRG.192374"; transcript_id "MSTRG.192374.168"; exon_number "13";
chr8	StringTie	exon	140744652	140744767	1000	-	.	gene_id "MSTRG.192374"; transcript_id "MSTRG.192374.168"; exon_number "14";
chr8	StringTie	exon	140746760	140746860	1000	-	.	gene_id "MSTRG.192374"; transcript_id "MSTRG.192374.168"; exon_number "15";
chr8	StringTie	exon	140752232	140752316	1000	-	.	gene_id "MSTRG.192374"; transcript_id "MSTRG.192374.168"; exon_number "16";
chr8	StringTie	exon	140761165	140761262	1000	-	.	gene_id "MSTRG.192374"; transcript_id "MSTRG.192374.168"; exon_number "17";
chr8	StringTie	exon	140764234	140764290	1000	-	.	gene_id "MSTRG.192374"; transcript_id "MSTRG.192374.168"; exon_number "18";
chr8	StringTie	exon	140789474	140789526	1000	-	.	gene_id "MSTRG.192374"; transcript_id "MSTRG.192374.168"; exon_number "19";
chr8	StringTie	exon	140793354	140793384	1000	-	.	gene_id "MSTRG.192374"; transcript_id "MSTRG.192374.168"; exon_number "20";
chr8	StringTie	exon	140800459	140800576	1000	-	.	gene_id "MSTRG.192374"; transcript_id "MSTRG.192374.168"; exon_number "21";
chr8	StringTie	exon	140803543	140803650	1000	-	.	gene_id "MSTRG.192374"; transcript_id "MSTRG.192374.168"; exon_number "22";
chr8	StringTie	exon	140818277	140818354	1000	-	.	gene_id "MSTRG.192374"; transcript_id "MSTRG.192374.168"; exon_number "23";
chr8	StringTie	exon	140818880	140819020	1000	-	.	gene_id "MSTRG.192374"; transcript_id "MSTRG.192374.168"; exon_number "24";
chr8	StringTie	exon	140830472	140830526	1000	-	.	gene_id "MSTRG.192374"; transcript_id "MSTRG.192374.168"; exon_number "25";
chr8	StringTie	exon	140846260	140846322	1000	-	.	gene_id "MSTRG.192374"; transcript_id "MSTRG.192374.168"; exon_number "26";
chr8	StringTie	exon	140846599	140846678	1000	-	.	gene_id "MSTRG.192374"; transcript_id "MSTRG.192374.168"; exon_number "27";
chr8	StringTie	exon	140864312	140864399	1000	-	.	gene_id "MSTRG.192374"; transcript_id "MSTRG.192374.168"; exon_number "28";
chr8	StringTie	exon	140879471	140879637	1000	-	.	gene_id "MSTRG.192374"; transcript_id "MSTRG.192374.168"; exon_number "29";
chr8	StringTie	exon	140890543	140890769	1000	-	.	gene_id "MSTRG.192374"; transcript_id "MSTRG.192374.168"; exon_number "30";
chr8	StringTie	exon	140925661	140925749	1000	-	.	gene_id "MSTRG.192374"; transcript_id "MSTRG.192374.168"; exon_number "31";
chr8	StringTie	exon	140927346	140927414	1000	-	.	gene_id "MSTRG.192374"; transcript_id "MSTRG.192374.168"; exon_number "32";
chr8	StringTie	exon	140983842	140984159	1000	-	.	gene_id "MSTRG.192374"; transcript_id "MSTRG.192374.168"; exon_number "33";
chr8	StringTie	exon	141001125	141001316	1000	-	.	gene_id "MSTRG.192374"; transcript_id "MSTRG.192374.168"; exon_number "34";
chr8	StringTie	transcript	140658398	141001242	1000	-	.	gene_id "MSTRG.192374"; transcript_id "MSTRG.192374.169";
chr8	StringTie	exon	140658398	140660648	1000	-	.	gene_id "MSTRG.192374"; transcript_id "MSTRG.192374.169"; exon_number "1";
chr8	StringTie	exon	140664917	140664997	1000	-	.	gene_id "MSTRG.192374"; transcript_id "MSTRG.192374.169"; exon_number "2";
chr8	StringTie	exon	140668269	140668424	1000	-	.	gene_id "MSTRG.192374"; transcript_id "MSTRG.192374.169"; exon_number "3";
chr8	StringTie	exon	140674298	140674404	1000	-	.	gene_id "MSTRG.192374"; transcript_id "MSTRG.192374.169"; exon_number "4";
chr8	StringTie	exon	140675460	140675499	1000	-	.	gene_id "MSTRG.192374"; transcript_id "MSTRG.192374.169"; exon_number "5";
chr8	StringTie	exon	140686632	140686694	1000	-	.	gene_id "MSTRG.192374"; transcript_id "MSTRG.192374.169"; exon_number "6";
chr8	StringTie	exon	140700891	140701022	1000	-	.	gene_id "MSTRG.192374"; transcript_id "MSTRG.192374.169"; exon_number "7";
chr8	StringTie	exon	140702570	140702707	1000	-	.	gene_id "MSTRG.192374"; transcript_id "MSTRG.192374.169"; exon_number "8";
chr8	StringTie	exon	140706119	140706205	1000	-	.	gene_id "MSTRG.192374"; transcript_id "MSTRG.192374.169"; exon_number "9";
chr8	StringTie	exon	140717598	140717709	1000	-	.	gene_id "MSTRG.192374"; transcript_id "MSTRG.192374.169"; exon_number "10";
chr8	StringTie	exon	140735251	140735455	1000	-	.	gene_id "MSTRG.192374"; transcript_id "MSTRG.192374.169"; exon_number "11";
chr8	StringTie	exon	140739018	140739107	1000	-	.	gene_id "MSTRG.192374"; transcript_id "MSTRG.192374.169"; exon_number "12";
chr8	StringTie	exon	140743230	140743330	1000	-	.	gene_id "MSTRG.192374"; transcript_id "MSTRG.192374.169"; exon_number "13";
chr8	StringTie	exon	140744652	140744767	1000	-	.	gene_id "MSTRG.192374"; transcript_id "MSTRG.192374.169"; exon_number "14";
chr8	StringTie	exon	140746760	140746860	1000	-	.	gene_id "MSTRG.192374"; transcript_id "MSTRG.192374.169"; exon_number "15";
chr8	StringTie	exon	140752232	140752316	1000	-	.	gene_id "MSTRG.192374"; transcript_id "MSTRG.192374.169"; exon_number "16";
chr8	StringTie	exon	140761165	140761262	1000	-	.	gene_id "MSTRG.192374"; transcript_id "MSTRG.192374.169"; exon_number "17";
chr8	StringTie	exon	140762368	140762388	1000	-	.	gene_id "MSTRG.192374"; transcript_id "MSTRG.192374.169"; exon_number "18";
chr8	StringTie	exon	140764234	140764290	1000	-	.	gene_id "MSTRG.192374"; transcript_id "MSTRG.192374.169"; exon_number "19";
chr8	StringTie	exon	140789474	140789526	1000	-	.	gene_id "MSTRG.192374"; transcript_id "MSTRG.192374.169"; exon_number "20";
chr8	StringTie	exon	140793354	140793384	1000	-	.	gene_id "MSTRG.192374"; transcript_id "MSTRG.192374.169"; exon_number "21";
chr8	StringTie	exon	140800459	140800576	1000	-	.	gene_id "MSTRG.192374"; transcript_id "MSTRG.192374.169"; exon_number "22";
chr8	StringTie	exon	140803543	140803650	1000	-	.	gene_id "MSTRG.192374"; transcript_id "MSTRG.192374.169"; exon_number "23";
chr8	StringTie	exon	140818277	140818354	1000	-	.	gene_id "MSTRG.192374"; transcript_id "MSTRG.192374.169"; exon_number "24";
chr8	StringTie	exon	140818880	140819020	1000	-	.	gene_id "MSTRG.192374"; transcript_id "MSTRG.192374.169"; exon_number "25";
chr8	StringTie	exon	140830472	140830526	1000	-	.	gene_id "MSTRG.192374"; transcript_id "MSTRG.192374.169"; exon_number "26";
chr8	StringTie	exon	140846260	140846322	1000	-	.	gene_id "MSTRG.192374"; transcript_id "MSTRG.192374.169"; exon_number "27";
chr8	StringTie	exon	140846599	140846678	1000	-	.	gene_id "MSTRG.192374"; transcript_id "MSTRG.192374.169"; exon_number "28";
chr8	StringTie	exon	140864312	140864399	1000	-	.	gene_id "MSTRG.192374"; transcript_id "MSTRG.192374.169"; exon_number "29";
chr8	StringTie	exon	140879471	140879637	1000	-	.	gene_id "MSTRG.192374"; transcript_id "MSTRG.192374.169"; exon_number "30";
chr8	StringTie	exon	140890543	140890769	1000	-	.	gene_id "MSTRG.192374"; transcript_id "MSTRG.192374.169"; exon_number "31";
chr8	StringTie	exon	141001125	141001242	1000	-	.	gene_id "MSTRG.192374"; transcript_id "MSTRG.192374.169"; exon_number "32";
chr8	StringTie	transcript	140657741	141001167	1000	-	.	gene_id "MSTRG.192374"; transcript_id "MSTRG.192374.17";
chr8	StringTie	exon	140657741	140659678	1000	-	.	gene_id "MSTRG.192374"; transcript_id "MSTRG.192374.17"; exon_number "1";
chr8	StringTie	exon	140664917	140664997	1000	-	.	gene_id "MSTRG.192374"; transcript_id "MSTRG.192374.17"; exon_number "2";
chr8	StringTie	exon	140668269	140668424	1000	-	.	gene_id "MSTRG.192374"; transcript_id "MSTRG.192374.17"; exon_number "3";
chr8	StringTie	exon	140669727	140669735	1000	-	.	gene_id "MSTRG.192374"; transcript_id "MSTRG.192374.17"; exon_number "4";
chr8	StringTie	exon	140674298	140674404	1000	-	.	gene_id "MSTRG.192374"; transcript_id "MSTRG.192374.17"; exon_number "5";
chr8	StringTie	exon	140675460	140675499	1000	-	.	gene_id "MSTRG.192374"; transcript_id "MSTRG.192374.17"; exon_number "6";
chr8	StringTie	exon	140686632	140686694	1000	-	.	gene_id "MSTRG.192374"; transcript_id "MSTRG.192374.17"; exon_number "7";
chr8	StringTie	exon	140700891	140701022	1000	-	.	gene_id "MSTRG.192374"; transcript_id "MSTRG.192374.17"; exon_number "8";
chr8	StringTie	exon	140702570	140702707	1000	-	.	gene_id "MSTRG.192374"; transcript_id "MSTRG.192374.17"; exon_number "9";
chr8	StringTie	exon	140706119	140706205	1000	-	.	gene_id "MSTRG.192374"; transcript_id "MSTRG.192374.17"; exon_number "10";
chr8	StringTie	exon	140717598	140717709	1000	-	.	gene_id "MSTRG.192374"; transcript_id "MSTRG.192374.17"; exon_number "11";
chr8	StringTie	exon	140735251	140735455	1000	-	.	gene_id "MSTRG.192374"; transcript_id "MSTRG.192374.17"; exon_number "12";
chr8	StringTie	exon	140739018	140739107	1000	-	.	gene_id "MSTRG.192374"; transcript_id "MSTRG.192374.17"; exon_number "13";
chr8	StringTie	exon	140743230	140743330	1000	-	.	gene_id "MSTRG.192374"; transcript_id "MSTRG.192374.17"; exon_number "14";
chr8	StringTie	exon	140744652	140744767	1000	-	.	gene_id "MSTRG.192374"; transcript_id "MSTRG.192374.17"; exon_number "15";
chr8	StringTie	exon	140746760	140746860	1000	-	.	gene_id "MSTRG.192374"; transcript_id "MSTRG.192374.17"; exon_number "16";
chr8	StringTie	exon	140752232	140752316	1000	-	.	gene_id "MSTRG.192374"; transcript_id "MSTRG.192374.17"; exon_number "17";
chr8	StringTie	exon	140761165	140761262	1000	-	.	gene_id "MSTRG.192374"; transcript_id "MSTRG.192374.17"; exon_number "18";
chr8	StringTie	exon	140764234	140764290	1000	-	.	gene_id "MSTRG.192374"; transcript_id "MSTRG.192374.17"; exon_number "19";
chr8	StringTie	exon	140789474	140789526	1000	-	.	gene_id "MSTRG.192374"; transcript_id "MSTRG.192374.17"; exon_number "20";
chr8	StringTie	exon	140793354	140793384	1000	-	.	gene_id "MSTRG.192374"; transcript_id "MSTRG.192374.17"; exon_number "21";
chr8	StringTie	exon	140800459	140800576	1000	-	.	gene_id "MSTRG.192374"; transcript_id "MSTRG.192374.17"; exon_number "22";
chr8	StringTie	exon	140803543	140803650	1000	-	.	gene_id "MSTRG.192374"; transcript_id "MSTRG.192374.17"; exon_number "23";
chr8	StringTie	exon	140818277	140818354	1000	-	.	gene_id "MSTRG.192374"; transcript_id "MSTRG.192374.17"; exon_number "24";
chr8	StringTie	exon	140818880	140819020	1000	-	.	gene_id "MSTRG.192374"; transcript_id "MSTRG.192374.17"; exon_number "25";
chr8	StringTie	exon	140830472	140830526	1000	-	.	gene_id "MSTRG.192374"; transcript_id "MSTRG.192374.17"; exon_number "26";
chr8	StringTie	exon	140846260	140846322	1000	-	.	gene_id "MSTRG.192374"; transcript_id "MSTRG.192374.17"; exon_number "27";
chr8	StringTie	exon	140846599	140846678	1000	-	.	gene_id "MSTRG.192374"; transcript_id "MSTRG.192374.17"; exon_number "28";
chr8	StringTie	exon	140864312	140864399	1000	-	.	gene_id "MSTRG.192374"; transcript_id "MSTRG.192374.17"; exon_number "29";
chr8	StringTie	exon	140890543	140890769	1000	-	.	gene_id "MSTRG.192374"; transcript_id "MSTRG.192374.17"; exon_number "30";
chr8	StringTie	exon	140948666	140948723	1000	-	.	gene_id "MSTRG.192374"; transcript_id "MSTRG.192374.17"; exon_number "31";
chr8	StringTie	exon	141001125	141001167	1000	-	.	gene_id "MSTRG.192374"; transcript_id "MSTRG.192374.17"; exon_number "32";
chr8	StringTie	transcript	140658398	141001239	1000	-	.	gene_id "MSTRG.192374"; transcript_id "MSTRG.192374.170";
chr8	StringTie	exon	140658398	140659678	1000	-	.	gene_id "MSTRG.192374"; transcript_id "MSTRG.192374.170"; exon_number "1";
chr8	StringTie	exon	140664917	140664997	1000	-	.	gene_id "MSTRG.192374"; transcript_id "MSTRG.192374.170"; exon_number "2";
chr8	StringTie	exon	140668269	140668424	1000	-	.	gene_id "MSTRG.192374"; transcript_id "MSTRG.192374.170"; exon_number "3";
chr8	StringTie	exon	140669727	140669735	1000	-	.	gene_id "MSTRG.192374"; transcript_id "MSTRG.192374.170"; exon_number "4";
chr8	StringTie	exon	140674298	140674404	1000	-	.	gene_id "MSTRG.192374"; transcript_id "MSTRG.192374.170"; exon_number "5";
chr8	StringTie	exon	140675460	140675499	1000	-	.	gene_id "MSTRG.192374"; transcript_id "MSTRG.192374.170"; exon_number "6";
chr8	StringTie	exon	140686632	140686694	1000	-	.	gene_id "MSTRG.192374"; transcript_id "MSTRG.192374.170"; exon_number "7";
chr8	StringTie	exon	140700891	140701022	1000	-	.	gene_id "MSTRG.192374"; transcript_id "MSTRG.192374.170"; exon_number "8";
chr8	StringTie	exon	140702570	140702707	1000	-	.	gene_id "MSTRG.192374"; transcript_id "MSTRG.192374.170"; exon_number "9";
chr8	StringTie	exon	140706119	140706205	1000	-	.	gene_id "MSTRG.192374"; transcript_id "MSTRG.192374.170"; exon_number "10";
chr8	StringTie	exon	140717598	140717709	1000	-	.	gene_id "MSTRG.192374"; transcript_id "MSTRG.192374.170"; exon_number "11";
chr8	StringTie	exon	140735251	140735455	1000	-	.	gene_id "MSTRG.192374"; transcript_id "MSTRG.192374.170"; exon_number "12";
chr8	StringTie	exon	140739018	140739107	1000	-	.	gene_id "MSTRG.192374"; transcript_id "MSTRG.192374.170"; exon_number "13";
chr8	StringTie	exon	140743230	140743330	1000	-	.	gene_id "MSTRG.192374"; transcript_id "MSTRG.192374.170"; exon_number "14";
chr8	StringTie	exon	140744652	140744767	1000	-	.	gene_id "MSTRG.192374"; transcript_id "MSTRG.192374.170"; exon_number "15";
chr8	StringTie	exon	140746760	140746860	1000	-	.	gene_id "MSTRG.192374"; transcript_id "MSTRG.192374.170"; exon_number "16";
chr8	StringTie	exon	140752232	140752316	1000	-	.	gene_id "MSTRG.192374"; transcript_id "MSTRG.192374.170"; exon_number "17";
chr8	StringTie	exon	140761165	140761262	1000	-	.	gene_id "MSTRG.192374"; transcript_id "MSTRG.192374.170"; exon_number "18";
chr8	StringTie	exon	140762368	140762388	1000	-	.	gene_id "MSTRG.192374"; transcript_id "MSTRG.192374.170"; exon_number "19";
chr8	StringTie	exon	140764234	140764290	1000	-	.	gene_id "MSTRG.192374"; transcript_id "MSTRG.192374.170"; exon_number "20";
chr8	StringTie	exon	140769575	140769592	1000	-	.	gene_id "MSTRG.192374"; transcript_id "MSTRG.192374.170"; exon_number "21";
chr8	StringTie	exon	140789474	140789526	1000	-	.	gene_id "MSTRG.192374"; transcript_id "MSTRG.192374.170"; exon_number "22";
chr8	StringTie	exon	140793354	140793384	1000	-	.	gene_id "MSTRG.192374"; transcript_id "MSTRG.192374.170"; exon_number "23";
chr8	StringTie	exon	140800459	140800576	1000	-	.	gene_id "MSTRG.192374"; transcript_id "MSTRG.192374.170"; exon_number "24";
chr8	StringTie	exon	140803543	140803650	1000	-	.	gene_id "MSTRG.192374"; transcript_id "MSTRG.192374.170"; exon_number "25";
chr8	StringTie	exon	140818277	140818354	1000	-	.	gene_id "MSTRG.192374"; transcript_id "MSTRG.192374.170"; exon_number "26";
chr8	StringTie	exon	140818880	140819020	1000	-	.	gene_id "MSTRG.192374"; transcript_id "MSTRG.192374.170"; exon_number "27";
chr8	StringTie	exon	140830472	140830526	1000	-	.	gene_id "MSTRG.192374"; transcript_id "MSTRG.192374.170"; exon_number "28";
chr8	StringTie	exon	140846260	140846322	1000	-	.	gene_id "MSTRG.192374"; transcript_id "MSTRG.192374.170"; exon_number "29";
chr8	StringTie	exon	140846599	140846678	1000	-	.	gene_id "MSTRG.192374"; transcript_id "MSTRG.192374.170"; exon_number "30";
chr8	StringTie	exon	140864312	140864399	1000	-	.	gene_id "MSTRG.192374"; transcript_id "MSTRG.192374.170"; exon_number "31";
chr8	StringTie	exon	140879471	140879637	1000	-	.	gene_id "MSTRG.192374"; transcript_id "MSTRG.192374.170"; exon_number "32";
chr8	StringTie	exon	140890543	140890769	1000	-	.	gene_id "MSTRG.192374"; transcript_id "MSTRG.192374.170"; exon_number "33";
chr8	StringTie	exon	140920814	140921132	1000	-	.	gene_id "MSTRG.192374"; transcript_id "MSTRG.192374.170"; exon_number "34";
chr8	StringTie	exon	140925661	140925749	1000	-	.	gene_id "MSTRG.192374"; transcript_id "MSTRG.192374.170"; exon_number "35";
chr8	StringTie	exon	141001125	141001239	1000	-	.	gene_id "MSTRG.192374"; transcript_id "MSTRG.192374.170"; exon_number "36";
chr8	StringTie	transcript	140658399	140984131	1000	-	.	gene_id "MSTRG.192374"; transcript_id "MSTRG.192374.171";
chr8	StringTie	exon	140658399	140659678	1000	-	.	gene_id "MSTRG.192374"; transcript_id "MSTRG.192374.171"; exon_number "1";
chr8	StringTie	exon	140664917	140664997	1000	-	.	gene_id "MSTRG.192374"; transcript_id "MSTRG.192374.171"; exon_number "2";
chr8	StringTie	exon	140668269	140668424	1000	-	.	gene_id "MSTRG.192374"; transcript_id "MSTRG.192374.171"; exon_number "3";
chr8	StringTie	exon	140674298	140674404	1000	-	.	gene_id "MSTRG.192374"; transcript_id "MSTRG.192374.171"; exon_number "4";
chr8	StringTie	exon	140675460	140675499	1000	-	.	gene_id "MSTRG.192374"; transcript_id "MSTRG.192374.171"; exon_number "5";
chr8	StringTie	exon	140686632	140686694	1000	-	.	gene_id "MSTRG.192374"; transcript_id "MSTRG.192374.171"; exon_number "6";
chr8	StringTie	exon	140700891	140701022	1000	-	.	gene_id "MSTRG.192374"; transcript_id "MSTRG.192374.171"; exon_number "7";
chr8	StringTie	exon	140702570	140702707	1000	-	.	gene_id "MSTRG.192374"; transcript_id "MSTRG.192374.171"; exon_number "8";
chr8	StringTie	exon	140706119	140706205	1000	-	.	gene_id "MSTRG.192374"; transcript_id "MSTRG.192374.171"; exon_number "9";
chr8	StringTie	exon	140717598	140717709	1000	-	.	gene_id "MSTRG.192374"; transcript_id "MSTRG.192374.171"; exon_number "10";
chr8	StringTie	exon	140735251	140735455	1000	-	.	gene_id "MSTRG.192374"; transcript_id "MSTRG.192374.171"; exon_number "11";
chr8	StringTie	exon	140739018	140739107	1000	-	.	gene_id "MSTRG.192374"; transcript_id "MSTRG.192374.171"; exon_number "12";
chr8	StringTie	exon	140743230	140743330	1000	-	.	gene_id "MSTRG.192374"; transcript_id "MSTRG.192374.171"; exon_number "13";
chr8	StringTie	exon	140744652	140744767	1000	-	.	gene_id "MSTRG.192374"; transcript_id "MSTRG.192374.171"; exon_number "14";
chr8	StringTie	exon	140746760	140746860	1000	-	.	gene_id "MSTRG.192374"; transcript_id "MSTRG.192374.171"; exon_number "15";
chr8	StringTie	exon	140752232	140752316	1000	-	.	gene_id "MSTRG.192374"; transcript_id "MSTRG.192374.171"; exon_number "16";
chr8	StringTie	exon	140761165	140761262	1000	-	.	gene_id "MSTRG.192374"; transcript_id "MSTRG.192374.171"; exon_number "17";
chr8	StringTie	exon	140764234	140764290	1000	-	.	gene_id "MSTRG.192374"; transcript_id "MSTRG.192374.171"; exon_number "18";
chr8	StringTie	exon	140789474	140789526	1000	-	.	gene_id "MSTRG.192374"; transcript_id "MSTRG.192374.171"; exon_number "19";
chr8	StringTie	exon	140793354	140793384	1000	-	.	gene_id "MSTRG.192374"; transcript_id "MSTRG.192374.171"; exon_number "20";
chr8	StringTie	exon	140800459	140800576	1000	-	.	gene_id "MSTRG.192374"; transcript_id "MSTRG.192374.171"; exon_number "21";
chr8	StringTie	exon	140803543	140803650	1000	-	.	gene_id "MSTRG.192374"; transcript_id "MSTRG.192374.171"; exon_number "22";
chr8	StringTie	exon	140818277	140818354	1000	-	.	gene_id "MSTRG.192374"; transcript_id "MSTRG.192374.171"; exon_number "23";
chr8	StringTie	exon	140818880	140819020	1000	-	.	gene_id "MSTRG.192374"; transcript_id "MSTRG.192374.171"; exon_number "24";
chr8	StringTie	exon	140830472	140830526	1000	-	.	gene_id "MSTRG.192374"; transcript_id "MSTRG.192374.171"; exon_number "25";
chr8	StringTie	exon	140846260	140846322	1000	-	.	gene_id "MSTRG.192374"; transcript_id "MSTRG.192374.171"; exon_number "26";
chr8	StringTie	exon	140846599	140846678	1000	-	.	gene_id "MSTRG.192374"; transcript_id "MSTRG.192374.171"; exon_number "27";
chr8	StringTie	exon	140864312	140864399	1000	-	.	gene_id "MSTRG.192374"; transcript_id "MSTRG.192374.171"; exon_number "28";
chr8	StringTie	exon	140879471	140879637	1000	-	.	gene_id "MSTRG.192374"; transcript_id "MSTRG.192374.171"; exon_number "29";
chr8	StringTie	exon	140890543	140890769	1000	-	.	gene_id "MSTRG.192374"; transcript_id "MSTRG.192374.171"; exon_number "30";
chr8	StringTie	exon	140925661	140925749	1000	-	.	gene_id "MSTRG.192374"; transcript_id "MSTRG.192374.171"; exon_number "31";
chr8	StringTie	exon	140983842	140984131	1000	-	.	gene_id "MSTRG.192374"; transcript_id "MSTRG.192374.171"; exon_number "32";
chr8	StringTie	transcript	140658402	140926434	1000	-	.	gene_id "MSTRG.192374"; transcript_id "MSTRG.192374.172";
chr8	StringTie	exon	140658402	140659678	1000	-	.	gene_id "MSTRG.192374"; transcript_id "MSTRG.192374.172"; exon_number "1";
chr8	StringTie	exon	140664917	140664997	1000	-	.	gene_id "MSTRG.192374"; transcript_id "MSTRG.192374.172"; exon_number "2";
chr8	StringTie	exon	140668269	140668424	1000	-	.	gene_id "MSTRG.192374"; transcript_id "MSTRG.192374.172"; exon_number "3";
chr8	StringTie	exon	140669727	140669735	1000	-	.	gene_id "MSTRG.192374"; transcript_id "MSTRG.192374.172"; exon_number "4";
chr8	StringTie	exon	140674298	140674404	1000	-	.	gene_id "MSTRG.192374"; transcript_id "MSTRG.192374.172"; exon_number "5";
chr8	StringTie	exon	140675460	140675499	1000	-	.	gene_id "MSTRG.192374"; transcript_id "MSTRG.192374.172"; exon_number "6";
chr8	StringTie	exon	140686632	140686694	1000	-	.	gene_id "MSTRG.192374"; transcript_id "MSTRG.192374.172"; exon_number "7";
chr8	StringTie	exon	140700891	140701022	1000	-	.	gene_id "MSTRG.192374"; transcript_id "MSTRG.192374.172"; exon_number "8";
chr8	StringTie	exon	140702570	140702707	1000	-	.	gene_id "MSTRG.192374"; transcript_id "MSTRG.192374.172"; exon_number "9";
chr8	StringTie	exon	140706119	140706205	1000	-	.	gene_id "MSTRG.192374"; transcript_id "MSTRG.192374.172"; exon_number "10";
chr8	StringTie	exon	140717598	140717709	1000	-	.	gene_id "MSTRG.192374"; transcript_id "MSTRG.192374.172"; exon_number "11";
chr8	StringTie	exon	140735251	140735455	1000	-	.	gene_id "MSTRG.192374"; transcript_id "MSTRG.192374.172"; exon_number "12";
chr8	StringTie	exon	140739018	140739107	1000	-	.	gene_id "MSTRG.192374"; transcript_id "MSTRG.192374.172"; exon_number "13";
chr8	StringTie	exon	140743230	140743330	1000	-	.	gene_id "MSTRG.192374"; transcript_id "MSTRG.192374.172"; exon_number "14";
chr8	StringTie	exon	140744652	140744767	1000	-	.	gene_id "MSTRG.192374"; transcript_id "MSTRG.192374.172"; exon_number "15";
chr8	StringTie	exon	140746760	140746860	1000	-	.	gene_id "MSTRG.192374"; transcript_id "MSTRG.192374.172"; exon_number "16";
chr8	StringTie	exon	140752232	140752316	1000	-	.	gene_id "MSTRG.192374"; transcript_id "MSTRG.192374.172"; exon_number "17";
chr8	StringTie	exon	140761165	140761262	1000	-	.	gene_id "MSTRG.192374"; transcript_id "MSTRG.192374.172"; exon_number "18";
chr8	StringTie	exon	140764234	140764290	1000	-	.	gene_id "MSTRG.192374"; transcript_id "MSTRG.192374.172"; exon_number "19";
chr8	StringTie	exon	140789474	140789526	1000	-	.	gene_id "MSTRG.192374"; transcript_id "MSTRG.192374.172"; exon_number "20";
chr8	StringTie	exon	140793354	140793384	1000	-	.	gene_id "MSTRG.192374"; transcript_id "MSTRG.192374.172"; exon_number "21";
chr8	StringTie	exon	140800459	140800576	1000	-	.	gene_id "MSTRG.192374"; transcript_id "MSTRG.192374.172"; exon_number "22";
chr8	StringTie	exon	140803543	140803650	1000	-	.	gene_id "MSTRG.192374"; transcript_id "MSTRG.192374.172"; exon_number "23";
chr8	StringTie	exon	140818277	140818354	1000	-	.	gene_id "MSTRG.192374"; transcript_id "MSTRG.192374.172"; exon_number "24";
chr8	StringTie	exon	140818880	140819020	1000	-	.	gene_id "MSTRG.192374"; transcript_id "MSTRG.192374.172"; exon_number "25";
chr8	StringTie	exon	140830472	140830526	1000	-	.	gene_id "MSTRG.192374"; transcript_id "MSTRG.192374.172"; exon_number "26";
chr8	StringTie	exon	140846260	140846322	1000	-	.	gene_id "MSTRG.192374"; transcript_id "MSTRG.192374.172"; exon_number "27";
chr8	StringTie	exon	140846599	140846678	1000	-	.	gene_id "MSTRG.192374"; transcript_id "MSTRG.192374.172"; exon_number "28";
chr8	StringTie	exon	140864312	140864399	1000	-	.	gene_id "MSTRG.192374"; transcript_id "MSTRG.192374.172"; exon_number "29";
chr8	StringTie	exon	140890543	140890769	1000	-	.	gene_id "MSTRG.192374"; transcript_id "MSTRG.192374.172"; exon_number "30";
chr8	StringTie	exon	140925661	140925749	1000	-	.	gene_id "MSTRG.192374"; transcript_id "MSTRG.192374.172"; exon_number "31";
chr8	StringTie	exon	140926388	140926434	1000	-	.	gene_id "MSTRG.192374"; transcript_id "MSTRG.192374.172"; exon_number "32";
chr8	StringTie	transcript	140658402	140755475	1000	-	.	gene_id "MSTRG.192374"; transcript_id "MSTRG.192374.173";
chr8	StringTie	exon	140658402	140659678	1000	-	.	gene_id "MSTRG.192374"; transcript_id "MSTRG.192374.173"; exon_number "1";
chr8	StringTie	exon	140664917	140664997	1000	-	.	gene_id "MSTRG.192374"; transcript_id "MSTRG.192374.173"; exon_number "2";
chr8	StringTie	exon	140668269	140668424	1000	-	.	gene_id "MSTRG.192374"; transcript_id "MSTRG.192374.173"; exon_number "3";
chr8	StringTie	exon	140674298	140674404	1000	-	.	gene_id "MSTRG.192374"; transcript_id "MSTRG.192374.173"; exon_number "4";
chr8	StringTie	exon	140675460	140675499	1000	-	.	gene_id "MSTRG.192374"; transcript_id "MSTRG.192374.173"; exon_number "5";
chr8	StringTie	exon	140686632	140686694	1000	-	.	gene_id "MSTRG.192374"; transcript_id "MSTRG.192374.173"; exon_number "6";
chr8	StringTie	exon	140700891	140701022	1000	-	.	gene_id "MSTRG.192374"; transcript_id "MSTRG.192374.173"; exon_number "7";
chr8	StringTie	exon	140702570	140702707	1000	-	.	gene_id "MSTRG.192374"; transcript_id "MSTRG.192374.173"; exon_number "8";
chr8	StringTie	exon	140706119	140706205	1000	-	.	gene_id "MSTRG.192374"; transcript_id "MSTRG.192374.173"; exon_number "9";
chr8	StringTie	exon	140717598	140717709	1000	-	.	gene_id "MSTRG.192374"; transcript_id "MSTRG.192374.173"; exon_number "10";
chr8	StringTie	exon	140735251	140735455	1000	-	.	gene_id "MSTRG.192374"; transcript_id "MSTRG.192374.173"; exon_number "11";
chr8	StringTie	exon	140739018	140739107	1000	-	.	gene_id "MSTRG.192374"; transcript_id "MSTRG.192374.173"; exon_number "12";
chr8	StringTie	exon	140743230	140743330	1000	-	.	gene_id "MSTRG.192374"; transcript_id "MSTRG.192374.173"; exon_number "13";
chr8	StringTie	exon	140744652	140744767	1000	-	.	gene_id "MSTRG.192374"; transcript_id "MSTRG.192374.173"; exon_number "14";
chr8	StringTie	exon	140746760	140746860	1000	-	.	gene_id "MSTRG.192374"; transcript_id "MSTRG.192374.173"; exon_number "15";
chr8	StringTie	exon	140752232	140752316	1000	-	.	gene_id "MSTRG.192374"; transcript_id "MSTRG.192374.173"; exon_number "16";
chr8	StringTie	exon	140755330	140755475	1000	-	.	gene_id "MSTRG.192374"; transcript_id "MSTRG.192374.173"; exon_number "17";
chr8	StringTie	transcript	140658402	140793386	1000	-	.	gene_id "MSTRG.192374"; transcript_id "MSTRG.192374.174";
chr8	StringTie	exon	140658402	140659706	1000	-	.	gene_id "MSTRG.192374"; transcript_id "MSTRG.192374.174"; exon_number "1";
chr8	StringTie	exon	140664917	140664997	1000	-	.	gene_id "MSTRG.192374"; transcript_id "MSTRG.192374.174"; exon_number "2";
chr8	StringTie	exon	140668269	140668424	1000	-	.	gene_id "MSTRG.192374"; transcript_id "MSTRG.192374.174"; exon_number "3";
chr8	StringTie	exon	140669727	140669735	1000	-	.	gene_id "MSTRG.192374"; transcript_id "MSTRG.192374.174"; exon_number "4";
chr8	StringTie	exon	140674298	140674404	1000	-	.	gene_id "MSTRG.192374"; transcript_id "MSTRG.192374.174"; exon_number "5";
chr8	StringTie	exon	140675460	140675499	1000	-	.	gene_id "MSTRG.192374"; transcript_id "MSTRG.192374.174"; exon_number "6";
chr8	StringTie	exon	140686632	140686694	1000	-	.	gene_id "MSTRG.192374"; transcript_id "MSTRG.192374.174"; exon_number "7";
chr8	StringTie	exon	140700891	140701022	1000	-	.	gene_id "MSTRG.192374"; transcript_id "MSTRG.192374.174"; exon_number "8";
chr8	StringTie	exon	140702570	140702707	1000	-	.	gene_id "MSTRG.192374"; transcript_id "MSTRG.192374.174"; exon_number "9";
chr8	StringTie	exon	140706119	140706205	1000	-	.	gene_id "MSTRG.192374"; transcript_id "MSTRG.192374.174"; exon_number "10";
chr8	StringTie	exon	140717598	140717709	1000	-	.	gene_id "MSTRG.192374"; transcript_id "MSTRG.192374.174"; exon_number "11";
chr8	StringTie	exon	140735251	140735455	1000	-	.	gene_id "MSTRG.192374"; transcript_id "MSTRG.192374.174"; exon_number "12";
chr8	StringTie	exon	140739018	140739107	1000	-	.	gene_id "MSTRG.192374"; transcript_id "MSTRG.192374.174"; exon_number "13";
chr8	StringTie	exon	140743230	140743330	1000	-	.	gene_id "MSTRG.192374"; transcript_id "MSTRG.192374.174"; exon_number "14";
chr8	StringTie	exon	140744652	140744767	1000	-	.	gene_id "MSTRG.192374"; transcript_id "MSTRG.192374.174"; exon_number "15";
chr8	StringTie	exon	140746760	140746860	1000	-	.	gene_id "MSTRG.192374"; transcript_id "MSTRG.192374.174"; exon_number "16";
chr8	StringTie	exon	140752232	140752316	1000	-	.	gene_id "MSTRG.192374"; transcript_id "MSTRG.192374.174"; exon_number "17";
chr8	StringTie	exon	140761165	140761262	1000	-	.	gene_id "MSTRG.192374"; transcript_id "MSTRG.192374.174"; exon_number "18";
chr8	StringTie	exon	140764234	140764290	1000	-	.	gene_id "MSTRG.192374"; transcript_id "MSTRG.192374.174"; exon_number "19";
chr8	StringTie	exon	140789474	140789526	1000	-	.	gene_id "MSTRG.192374"; transcript_id "MSTRG.192374.174"; exon_number "20";
chr8	StringTie	exon	140793354	140793386	1000	-	.	gene_id "MSTRG.192374"; transcript_id "MSTRG.192374.174"; exon_number "21";
chr8	StringTie	transcript	140658402	141001245	1000	-	.	gene_id "MSTRG.192374"; transcript_id "MSTRG.192374.175";
chr8	StringTie	exon	140658402	140659678	1000	-	.	gene_id "MSTRG.192374"; transcript_id "MSTRG.192374.175"; exon_number "1";
chr8	StringTie	exon	140664917	140664997	1000	-	.	gene_id "MSTRG.192374"; transcript_id "MSTRG.192374.175"; exon_number "2";
chr8	StringTie	exon	140668269	140668424	1000	-	.	gene_id "MSTRG.192374"; transcript_id "MSTRG.192374.175"; exon_number "3";
chr8	StringTie	exon	140674298	140674404	1000	-	.	gene_id "MSTRG.192374"; transcript_id "MSTRG.192374.175"; exon_number "4";
chr8	StringTie	exon	140675460	140675499	1000	-	.	gene_id "MSTRG.192374"; transcript_id "MSTRG.192374.175"; exon_number "5";
chr8	StringTie	exon	140686632	140686694	1000	-	.	gene_id "MSTRG.192374"; transcript_id "MSTRG.192374.175"; exon_number "6";
chr8	StringTie	exon	140700891	140701022	1000	-	.	gene_id "MSTRG.192374"; transcript_id "MSTRG.192374.175"; exon_number "7";
chr8	StringTie	exon	140702570	140702707	1000	-	.	gene_id "MSTRG.192374"; transcript_id "MSTRG.192374.175"; exon_number "8";
chr8	StringTie	exon	140706119	140706205	1000	-	.	gene_id "MSTRG.192374"; transcript_id "MSTRG.192374.175"; exon_number "9";
chr8	StringTie	exon	140717598	140717709	1000	-	.	gene_id "MSTRG.192374"; transcript_id "MSTRG.192374.175"; exon_number "10";
chr8	StringTie	exon	140735251	140735455	1000	-	.	gene_id "MSTRG.192374"; transcript_id "MSTRG.192374.175"; exon_number "11";
chr8	StringTie	exon	140739018	140739107	1000	-	.	gene_id "MSTRG.192374"; transcript_id "MSTRG.192374.175"; exon_number "12";
chr8	StringTie	exon	140743230	140743330	1000	-	.	gene_id "MSTRG.192374"; transcript_id "MSTRG.192374.175"; exon_number "13";
chr8	StringTie	exon	140744652	140744767	1000	-	.	gene_id "MSTRG.192374"; transcript_id "MSTRG.192374.175"; exon_number "14";
chr8	StringTie	exon	140746760	140746860	1000	-	.	gene_id "MSTRG.192374"; transcript_id "MSTRG.192374.175"; exon_number "15";
chr8	StringTie	exon	140752232	140752316	1000	-	.	gene_id "MSTRG.192374"; transcript_id "MSTRG.192374.175"; exon_number "16";
chr8	StringTie	exon	140761165	140761262	1000	-	.	gene_id "MSTRG.192374"; transcript_id "MSTRG.192374.175"; exon_number "17";
chr8	StringTie	exon	140764234	140764290	1000	-	.	gene_id "MSTRG.192374"; transcript_id "MSTRG.192374.175"; exon_number "18";
chr8	StringTie	exon	140789474	140789526	1000	-	.	gene_id "MSTRG.192374"; transcript_id "MSTRG.192374.175"; exon_number "19";
chr8	StringTie	exon	140793354	140793384	1000	-	.	gene_id "MSTRG.192374"; transcript_id "MSTRG.192374.175"; exon_number "20";
chr8	StringTie	exon	140800459	140800576	1000	-	.	gene_id "MSTRG.192374"; transcript_id "MSTRG.192374.175"; exon_number "21";
chr8	StringTie	exon	140803543	140803650	1000	-	.	gene_id "MSTRG.192374"; transcript_id "MSTRG.192374.175"; exon_number "22";
chr8	StringTie	exon	140818277	140818354	1000	-	.	gene_id "MSTRG.192374"; transcript_id "MSTRG.192374.175"; exon_number "23";
chr8	StringTie	exon	140818880	140819020	1000	-	.	gene_id "MSTRG.192374"; transcript_id "MSTRG.192374.175"; exon_number "24";
chr8	StringTie	exon	140830472	140830526	1000	-	.	gene_id "MSTRG.192374"; transcript_id "MSTRG.192374.175"; exon_number "25";
chr8	StringTie	exon	140846260	140846322	1000	-	.	gene_id "MSTRG.192374"; transcript_id "MSTRG.192374.175"; exon_number "26";
chr8	StringTie	exon	140846599	140846678	1000	-	.	gene_id "MSTRG.192374"; transcript_id "MSTRG.192374.175"; exon_number "27";
chr8	StringTie	exon	140864312	140864399	1000	-	.	gene_id "MSTRG.192374"; transcript_id "MSTRG.192374.175"; exon_number "28";
chr8	StringTie	exon	140890543	140890769	1000	-	.	gene_id "MSTRG.192374"; transcript_id "MSTRG.192374.175"; exon_number "29";
chr8	StringTie	exon	140925661	140925749	1000	-	.	gene_id "MSTRG.192374"; transcript_id "MSTRG.192374.175"; exon_number "30";
chr8	StringTie	exon	141001125	141001245	1000	-	.	gene_id "MSTRG.192374"; transcript_id "MSTRG.192374.175"; exon_number "31";
chr8	StringTie	transcript	140658402	141001250	1000	-	.	gene_id "MSTRG.192374"; transcript_id "MSTRG.192374.176";
chr8	StringTie	exon	140658402	140659678	1000	-	.	gene_id "MSTRG.192374"; transcript_id "MSTRG.192374.176"; exon_number "1";
chr8	StringTie	exon	140664917	140664997	1000	-	.	gene_id "MSTRG.192374"; transcript_id "MSTRG.192374.176"; exon_number "2";
chr8	StringTie	exon	140668269	140668424	1000	-	.	gene_id "MSTRG.192374"; transcript_id "MSTRG.192374.176"; exon_number "3";
chr8	StringTie	exon	140674298	140674404	1000	-	.	gene_id "MSTRG.192374"; transcript_id "MSTRG.192374.176"; exon_number "4";
chr8	StringTie	exon	140675460	140675499	1000	-	.	gene_id "MSTRG.192374"; transcript_id "MSTRG.192374.176"; exon_number "5";
chr8	StringTie	exon	140686632	140686694	1000	-	.	gene_id "MSTRG.192374"; transcript_id "MSTRG.192374.176"; exon_number "6";
chr8	StringTie	exon	140700891	140701022	1000	-	.	gene_id "MSTRG.192374"; transcript_id "MSTRG.192374.176"; exon_number "7";
chr8	StringTie	exon	140702570	140702707	1000	-	.	gene_id "MSTRG.192374"; transcript_id "MSTRG.192374.176"; exon_number "8";
chr8	StringTie	exon	140706119	140706205	1000	-	.	gene_id "MSTRG.192374"; transcript_id "MSTRG.192374.176"; exon_number "9";
chr8	StringTie	exon	140717598	140717709	1000	-	.	gene_id "MSTRG.192374"; transcript_id "MSTRG.192374.176"; exon_number "10";
chr8	StringTie	exon	140735251	140735455	1000	-	.	gene_id "MSTRG.192374"; transcript_id "MSTRG.192374.176"; exon_number "11";
chr8	StringTie	exon	140739018	140739107	1000	-	.	gene_id "MSTRG.192374"; transcript_id "MSTRG.192374.176"; exon_number "12";
chr8	StringTie	exon	140743230	140743330	1000	-	.	gene_id "MSTRG.192374"; transcript_id "MSTRG.192374.176"; exon_number "13";
chr8	StringTie	exon	140744652	140744767	1000	-	.	gene_id "MSTRG.192374"; transcript_id "MSTRG.192374.176"; exon_number "14";
chr8	StringTie	exon	140746760	140746860	1000	-	.	gene_id "MSTRG.192374"; transcript_id "MSTRG.192374.176"; exon_number "15";
chr8	StringTie	exon	140752232	140752316	1000	-	.	gene_id "MSTRG.192374"; transcript_id "MSTRG.192374.176"; exon_number "16";
chr8	StringTie	exon	140761165	140761262	1000	-	.	gene_id "MSTRG.192374"; transcript_id "MSTRG.192374.176"; exon_number "17";
chr8	StringTie	exon	140762368	140762388	1000	-	.	gene_id "MSTRG.192374"; transcript_id "MSTRG.192374.176"; exon_number "18";
chr8	StringTie	exon	140764234	140764290	1000	-	.	gene_id "MSTRG.192374"; transcript_id "MSTRG.192374.176"; exon_number "19";
chr8	StringTie	exon	140769575	140769592	1000	-	.	gene_id "MSTRG.192374"; transcript_id "MSTRG.192374.176"; exon_number "20";
chr8	StringTie	exon	140789474	140789526	1000	-	.	gene_id "MSTRG.192374"; transcript_id "MSTRG.192374.176"; exon_number "21";
chr8	StringTie	exon	140793354	140793381	1000	-	.	gene_id "MSTRG.192374"; transcript_id "MSTRG.192374.176"; exon_number "22";
chr8	StringTie	exon	140800459	140800576	1000	-	.	gene_id "MSTRG.192374"; transcript_id "MSTRG.192374.176"; exon_number "23";
chr8	StringTie	exon	140803543	140803650	1000	-	.	gene_id "MSTRG.192374"; transcript_id "MSTRG.192374.176"; exon_number "24";
chr8	StringTie	exon	140818277	140818354	1000	-	.	gene_id "MSTRG.192374"; transcript_id "MSTRG.192374.176"; exon_number "25";
chr8	StringTie	exon	140818880	140819020	1000	-	.	gene_id "MSTRG.192374"; transcript_id "MSTRG.192374.176"; exon_number "26";
chr8	StringTie	exon	140830472	140830526	1000	-	.	gene_id "MSTRG.192374"; transcript_id "MSTRG.192374.176"; exon_number "27";
chr8	StringTie	exon	140846260	140846322	1000	-	.	gene_id "MSTRG.192374"; transcript_id "MSTRG.192374.176"; exon_number "28";
chr8	StringTie	exon	140846599	140846678	1000	-	.	gene_id "MSTRG.192374"; transcript_id "MSTRG.192374.176"; exon_number "29";
chr8	StringTie	exon	140864312	140864399	1000	-	.	gene_id "MSTRG.192374"; transcript_id "MSTRG.192374.176"; exon_number "30";
chr8	StringTie	exon	140890543	140890769	1000	-	.	gene_id "MSTRG.192374"; transcript_id "MSTRG.192374.176"; exon_number "31";
chr8	StringTie	exon	140948666	140948723	1000	-	.	gene_id "MSTRG.192374"; transcript_id "MSTRG.192374.176"; exon_number "32";
chr8	StringTie	exon	141001125	141001250	1000	-	.	gene_id "MSTRG.192374"; transcript_id "MSTRG.192374.176"; exon_number "33";
chr8	StringTie	transcript	140658402	141001242	1000	-	.	gene_id "MSTRG.192374"; transcript_id "MSTRG.192374.177";
chr8	StringTie	exon	140658402	140659706	1000	-	.	gene_id "MSTRG.192374"; transcript_id "MSTRG.192374.177"; exon_number "1";
chr8	StringTie	exon	140664917	140664997	1000	-	.	gene_id "MSTRG.192374"; transcript_id "MSTRG.192374.177"; exon_number "2";
chr8	StringTie	exon	140668269	140668424	1000	-	.	gene_id "MSTRG.192374"; transcript_id "MSTRG.192374.177"; exon_number "3";
chr8	StringTie	exon	140674298	140674404	1000	-	.	gene_id "MSTRG.192374"; transcript_id "MSTRG.192374.177"; exon_number "4";
chr8	StringTie	exon	140675460	140675499	1000	-	.	gene_id "MSTRG.192374"; transcript_id "MSTRG.192374.177"; exon_number "5";
chr8	StringTie	exon	140686632	140686694	1000	-	.	gene_id "MSTRG.192374"; transcript_id "MSTRG.192374.177"; exon_number "6";
chr8	StringTie	exon	140700891	140701022	1000	-	.	gene_id "MSTRG.192374"; transcript_id "MSTRG.192374.177"; exon_number "7";
chr8	StringTie	exon	140702570	140702707	1000	-	.	gene_id "MSTRG.192374"; transcript_id "MSTRG.192374.177"; exon_number "8";
chr8	StringTie	exon	140706119	140706205	1000	-	.	gene_id "MSTRG.192374"; transcript_id "MSTRG.192374.177"; exon_number "9";
chr8	StringTie	exon	140717598	140717709	1000	-	.	gene_id "MSTRG.192374"; transcript_id "MSTRG.192374.177"; exon_number "10";
chr8	StringTie	exon	140735251	140735455	1000	-	.	gene_id "MSTRG.192374"; transcript_id "MSTRG.192374.177"; exon_number "11";
chr8	StringTie	exon	140739018	140739107	1000	-	.	gene_id "MSTRG.192374"; transcript_id "MSTRG.192374.177"; exon_number "12";
chr8	StringTie	exon	140743230	140743330	1000	-	.	gene_id "MSTRG.192374"; transcript_id "MSTRG.192374.177"; exon_number "13";
chr8	StringTie	exon	140744652	140744767	1000	-	.	gene_id "MSTRG.192374"; transcript_id "MSTRG.192374.177"; exon_number "14";
chr8	StringTie	exon	140746760	140746860	1000	-	.	gene_id "MSTRG.192374"; transcript_id "MSTRG.192374.177"; exon_number "15";
chr8	StringTie	exon	140752232	140752316	1000	-	.	gene_id "MSTRG.192374"; transcript_id "MSTRG.192374.177"; exon_number "16";
chr8	StringTie	exon	140761165	140761262	1000	-	.	gene_id "MSTRG.192374"; transcript_id "MSTRG.192374.177"; exon_number "17";
chr8	StringTie	exon	140762368	140762388	1000	-	.	gene_id "MSTRG.192374"; transcript_id "MSTRG.192374.177"; exon_number "18";
chr8	StringTie	exon	140764234	140764290	1000	-	.	gene_id "MSTRG.192374"; transcript_id "MSTRG.192374.177"; exon_number "19";
chr8	StringTie	exon	140789474	140789526	1000	-	.	gene_id "MSTRG.192374"; transcript_id "MSTRG.192374.177"; exon_number "20";
chr8	StringTie	exon	140793354	140793384	1000	-	.	gene_id "MSTRG.192374"; transcript_id "MSTRG.192374.177"; exon_number "21";
chr8	StringTie	exon	140800459	140800576	1000	-	.	gene_id "MSTRG.192374"; transcript_id "MSTRG.192374.177"; exon_number "22";
chr8	StringTie	exon	140803543	140803650	1000	-	.	gene_id "MSTRG.192374"; transcript_id "MSTRG.192374.177"; exon_number "23";
chr8	StringTie	exon	140818277	140818354	1000	-	.	gene_id "MSTRG.192374"; transcript_id "MSTRG.192374.177"; exon_number "24";
chr8	StringTie	exon	140818880	140819020	1000	-	.	gene_id "MSTRG.192374"; transcript_id "MSTRG.192374.177"; exon_number "25";
chr8	StringTie	exon	140830472	140830526	1000	-	.	gene_id "MSTRG.192374"; transcript_id "MSTRG.192374.177"; exon_number "26";
chr8	StringTie	exon	140846260	140846322	1000	-	.	gene_id "MSTRG.192374"; transcript_id "MSTRG.192374.177"; exon_number "27";
chr8	StringTie	exon	140846599	140846678	1000	-	.	gene_id "MSTRG.192374"; transcript_id "MSTRG.192374.177"; exon_number "28";
chr8	StringTie	exon	140864312	140864399	1000	-	.	gene_id "MSTRG.192374"; transcript_id "MSTRG.192374.177"; exon_number "29";
chr8	StringTie	exon	140879471	140879637	1000	-	.	gene_id "MSTRG.192374"; transcript_id "MSTRG.192374.177"; exon_number "30";
chr8	StringTie	exon	140890543	140890769	1000	-	.	gene_id "MSTRG.192374"; transcript_id "MSTRG.192374.177"; exon_number "31";
chr8	StringTie	exon	140925661	140925749	1000	-	.	gene_id "MSTRG.192374"; transcript_id "MSTRG.192374.177"; exon_number "32";
chr8	StringTie	exon	140983842	140984155	1000	-	.	gene_id "MSTRG.192374"; transcript_id "MSTRG.192374.177"; exon_number "33";
chr8	StringTie	exon	141001125	141001242	1000	-	.	gene_id "MSTRG.192374"; transcript_id "MSTRG.192374.177"; exon_number "34";
chr8	StringTie	transcript	140658402	141001003	1000	-	.	gene_id "MSTRG.192374"; transcript_id "MSTRG.192374.178";
chr8	StringTie	exon	140658402	140659678	1000	-	.	gene_id "MSTRG.192374"; transcript_id "MSTRG.192374.178"; exon_number "1";
chr8	StringTie	exon	140664917	140664997	1000	-	.	gene_id "MSTRG.192374"; transcript_id "MSTRG.192374.178"; exon_number "2";
chr8	StringTie	exon	140668269	140668424	1000	-	.	gene_id "MSTRG.192374"; transcript_id "MSTRG.192374.178"; exon_number "3";
chr8	StringTie	exon	140669727	140669735	1000	-	.	gene_id "MSTRG.192374"; transcript_id "MSTRG.192374.178"; exon_number "4";
chr8	StringTie	exon	140674298	140674404	1000	-	.	gene_id "MSTRG.192374"; transcript_id "MSTRG.192374.178"; exon_number "5";
chr8	StringTie	exon	140675460	140675499	1000	-	.	gene_id "MSTRG.192374"; transcript_id "MSTRG.192374.178"; exon_number "6";
chr8	StringTie	exon	140686632	140686694	1000	-	.	gene_id "MSTRG.192374"; transcript_id "MSTRG.192374.178"; exon_number "7";
chr8	StringTie	exon	140700891	140701022	1000	-	.	gene_id "MSTRG.192374"; transcript_id "MSTRG.192374.178"; exon_number "8";
chr8	StringTie	exon	140702570	140702707	1000	-	.	gene_id "MSTRG.192374"; transcript_id "MSTRG.192374.178"; exon_number "9";
chr8	StringTie	exon	140706119	140706205	1000	-	.	gene_id "MSTRG.192374"; transcript_id "MSTRG.192374.178"; exon_number "10";
chr8	StringTie	exon	140717598	140717709	1000	-	.	gene_id "MSTRG.192374"; transcript_id "MSTRG.192374.178"; exon_number "11";
chr8	StringTie	exon	140735251	140735455	1000	-	.	gene_id "MSTRG.192374"; transcript_id "MSTRG.192374.178"; exon_number "12";
chr8	StringTie	exon	140739018	140739107	1000	-	.	gene_id "MSTRG.192374"; transcript_id "MSTRG.192374.178"; exon_number "13";
chr8	StringTie	exon	140743230	140743330	1000	-	.	gene_id "MSTRG.192374"; transcript_id "MSTRG.192374.178"; exon_number "14";
chr8	StringTie	exon	140744652	140744767	1000	-	.	gene_id "MSTRG.192374"; transcript_id "MSTRG.192374.178"; exon_number "15";
chr8	StringTie	exon	140746760	140746860	1000	-	.	gene_id "MSTRG.192374"; transcript_id "MSTRG.192374.178"; exon_number "16";
chr8	StringTie	exon	140752232	140752316	1000	-	.	gene_id "MSTRG.192374"; transcript_id "MSTRG.192374.178"; exon_number "17";
chr8	StringTie	exon	140761165	140761262	1000	-	.	gene_id "MSTRG.192374"; transcript_id "MSTRG.192374.178"; exon_number "18";
chr8	StringTie	exon	140762368	140762388	1000	-	.	gene_id "MSTRG.192374"; transcript_id "MSTRG.192374.178"; exon_number "19";
chr8	StringTie	exon	140764234	140764290	1000	-	.	gene_id "MSTRG.192374"; transcript_id "MSTRG.192374.178"; exon_number "20";
chr8	StringTie	exon	140789474	140789526	1000	-	.	gene_id "MSTRG.192374"; transcript_id "MSTRG.192374.178"; exon_number "21";
chr8	StringTie	exon	140793354	140793384	1000	-	.	gene_id "MSTRG.192374"; transcript_id "MSTRG.192374.178"; exon_number "22";
chr8	StringTie	exon	140800459	140800576	1000	-	.	gene_id "MSTRG.192374"; transcript_id "MSTRG.192374.178"; exon_number "23";
chr8	StringTie	exon	140803543	140803650	1000	-	.	gene_id "MSTRG.192374"; transcript_id "MSTRG.192374.178"; exon_number "24";
chr8	StringTie	exon	140818277	140818354	1000	-	.	gene_id "MSTRG.192374"; transcript_id "MSTRG.192374.178"; exon_number "25";
chr8	StringTie	exon	140818880	140819020	1000	-	.	gene_id "MSTRG.192374"; transcript_id "MSTRG.192374.178"; exon_number "26";
chr8	StringTie	exon	140830472	140830526	1000	-	.	gene_id "MSTRG.192374"; transcript_id "MSTRG.192374.178"; exon_number "27";
chr8	StringTie	exon	140846260	140846322	1000	-	.	gene_id "MSTRG.192374"; transcript_id "MSTRG.192374.178"; exon_number "28";
chr8	StringTie	exon	140846599	140846678	1000	-	.	gene_id "MSTRG.192374"; transcript_id "MSTRG.192374.178"; exon_number "29";
chr8	StringTie	exon	140864312	140864399	1000	-	.	gene_id "MSTRG.192374"; transcript_id "MSTRG.192374.178"; exon_number "30";
chr8	StringTie	exon	140879471	140879637	1000	-	.	gene_id "MSTRG.192374"; transcript_id "MSTRG.192374.178"; exon_number "31";
chr8	StringTie	exon	140890543	140890769	1000	-	.	gene_id "MSTRG.192374"; transcript_id "MSTRG.192374.178"; exon_number "32";
chr8	StringTie	exon	140925661	140925749	1000	-	.	gene_id "MSTRG.192374"; transcript_id "MSTRG.192374.178"; exon_number "33";
chr8	StringTie	exon	141000880	141001003	1000	-	.	gene_id "MSTRG.192374"; transcript_id "MSTRG.192374.178"; exon_number "34";
chr8	StringTie	transcript	140658402	141001250	1000	-	.	gene_id "MSTRG.192374"; transcript_id "MSTRG.192374.179";
chr8	StringTie	exon	140658402	140659678	1000	-	.	gene_id "MSTRG.192374"; transcript_id "MSTRG.192374.179"; exon_number "1";
chr8	StringTie	exon	140664917	140664997	1000	-	.	gene_id "MSTRG.192374"; transcript_id "MSTRG.192374.179"; exon_number "2";
chr8	StringTie	exon	140668269	140668424	1000	-	.	gene_id "MSTRG.192374"; transcript_id "MSTRG.192374.179"; exon_number "3";
chr8	StringTie	exon	140674298	140674404	1000	-	.	gene_id "MSTRG.192374"; transcript_id "MSTRG.192374.179"; exon_number "4";
chr8	StringTie	exon	140675460	140675499	1000	-	.	gene_id "MSTRG.192374"; transcript_id "MSTRG.192374.179"; exon_number "5";
chr8	StringTie	exon	140686632	140686694	1000	-	.	gene_id "MSTRG.192374"; transcript_id "MSTRG.192374.179"; exon_number "6";
chr8	StringTie	exon	140700891	140701022	1000	-	.	gene_id "MSTRG.192374"; transcript_id "MSTRG.192374.179"; exon_number "7";
chr8	StringTie	exon	140702570	140702707	1000	-	.	gene_id "MSTRG.192374"; transcript_id "MSTRG.192374.179"; exon_number "8";
chr8	StringTie	exon	140706119	140706205	1000	-	.	gene_id "MSTRG.192374"; transcript_id "MSTRG.192374.179"; exon_number "9";
chr8	StringTie	exon	140717598	140717709	1000	-	.	gene_id "MSTRG.192374"; transcript_id "MSTRG.192374.179"; exon_number "10";
chr8	StringTie	exon	140735251	140735455	1000	-	.	gene_id "MSTRG.192374"; transcript_id "MSTRG.192374.179"; exon_number "11";
chr8	StringTie	exon	140739018	140739107	1000	-	.	gene_id "MSTRG.192374"; transcript_id "MSTRG.192374.179"; exon_number "12";
chr8	StringTie	exon	140743230	140743330	1000	-	.	gene_id "MSTRG.192374"; transcript_id "MSTRG.192374.179"; exon_number "13";
chr8	StringTie	exon	140744652	140744767	1000	-	.	gene_id "MSTRG.192374"; transcript_id "MSTRG.192374.179"; exon_number "14";
chr8	StringTie	exon	140746760	140746860	1000	-	.	gene_id "MSTRG.192374"; transcript_id "MSTRG.192374.179"; exon_number "15";
chr8	StringTie	exon	140752232	140752316	1000	-	.	gene_id "MSTRG.192374"; transcript_id "MSTRG.192374.179"; exon_number "16";
chr8	StringTie	exon	140761165	140761262	1000	-	.	gene_id "MSTRG.192374"; transcript_id "MSTRG.192374.179"; exon_number "17";
chr8	StringTie	exon	140762368	140762388	1000	-	.	gene_id "MSTRG.192374"; transcript_id "MSTRG.192374.179"; exon_number "18";
chr8	StringTie	exon	140764234	140764290	1000	-	.	gene_id "MSTRG.192374"; transcript_id "MSTRG.192374.179"; exon_number "19";
chr8	StringTie	exon	140769575	140769592	1000	-	.	gene_id "MSTRG.192374"; transcript_id "MSTRG.192374.179"; exon_number "20";
chr8	StringTie	exon	140789474	140789526	1000	-	.	gene_id "MSTRG.192374"; transcript_id "MSTRG.192374.179"; exon_number "21";
chr8	StringTie	exon	140793354	140793384	1000	-	.	gene_id "MSTRG.192374"; transcript_id "MSTRG.192374.179"; exon_number "22";
chr8	StringTie	exon	140800459	140800576	1000	-	.	gene_id "MSTRG.192374"; transcript_id "MSTRG.192374.179"; exon_number "23";
chr8	StringTie	exon	140803543	140803650	1000	-	.	gene_id "MSTRG.192374"; transcript_id "MSTRG.192374.179"; exon_number "24";
chr8	StringTie	exon	140818277	140818354	1000	-	.	gene_id "MSTRG.192374"; transcript_id "MSTRG.192374.179"; exon_number "25";
chr8	StringTie	exon	140818880	140819020	1000	-	.	gene_id "MSTRG.192374"; transcript_id "MSTRG.192374.179"; exon_number "26";
chr8	StringTie	exon	140830472	140830526	1000	-	.	gene_id "MSTRG.192374"; transcript_id "MSTRG.192374.179"; exon_number "27";
chr8	StringTie	exon	140846260	140846322	1000	-	.	gene_id "MSTRG.192374"; transcript_id "MSTRG.192374.179"; exon_number "28";
chr8	StringTie	exon	140846599	140846678	1000	-	.	gene_id "MSTRG.192374"; transcript_id "MSTRG.192374.179"; exon_number "29";
chr8	StringTie	exon	140864312	140864399	1000	-	.	gene_id "MSTRG.192374"; transcript_id "MSTRG.192374.179"; exon_number "30";
chr8	StringTie	exon	140879471	140879637	1000	-	.	gene_id "MSTRG.192374"; transcript_id "MSTRG.192374.179"; exon_number "31";
chr8	StringTie	exon	140890543	140890769	1000	-	.	gene_id "MSTRG.192374"; transcript_id "MSTRG.192374.179"; exon_number "32";
chr8	StringTie	exon	140925665	140925749	1000	-	.	gene_id "MSTRG.192374"; transcript_id "MSTRG.192374.179"; exon_number "33";
chr8	StringTie	exon	141001125	141001250	1000	-	.	gene_id "MSTRG.192374"; transcript_id "MSTRG.192374.179"; exon_number "34";
chr8	StringTie	transcript	140657767	141001334	1000	-	.	gene_id "MSTRG.192374"; transcript_id "MSTRG.192374.18";
chr8	StringTie	exon	140657767	140659678	1000	-	.	gene_id "MSTRG.192374"; transcript_id "MSTRG.192374.18"; exon_number "1";
chr8	StringTie	exon	140664917	140664997	1000	-	.	gene_id "MSTRG.192374"; transcript_id "MSTRG.192374.18"; exon_number "2";
chr8	StringTie	exon	140668269	140668424	1000	-	.	gene_id "MSTRG.192374"; transcript_id "MSTRG.192374.18"; exon_number "3";
chr8	StringTie	exon	140674298	140674404	1000	-	.	gene_id "MSTRG.192374"; transcript_id "MSTRG.192374.18"; exon_number "4";
chr8	StringTie	exon	140675460	140675499	1000	-	.	gene_id "MSTRG.192374"; transcript_id "MSTRG.192374.18"; exon_number "5";
chr8	StringTie	exon	140686632	140686694	1000	-	.	gene_id "MSTRG.192374"; transcript_id "MSTRG.192374.18"; exon_number "6";
chr8	StringTie	exon	140700891	140701022	1000	-	.	gene_id "MSTRG.192374"; transcript_id "MSTRG.192374.18"; exon_number "7";
chr8	StringTie	exon	140702570	140702707	1000	-	.	gene_id "MSTRG.192374"; transcript_id "MSTRG.192374.18"; exon_number "8";
chr8	StringTie	exon	140706119	140706205	1000	-	.	gene_id "MSTRG.192374"; transcript_id "MSTRG.192374.18"; exon_number "9";
chr8	StringTie	exon	140717598	140717709	1000	-	.	gene_id "MSTRG.192374"; transcript_id "MSTRG.192374.18"; exon_number "10";
chr8	StringTie	exon	140735251	140735455	1000	-	.	gene_id "MSTRG.192374"; transcript_id "MSTRG.192374.18"; exon_number "11";
chr8	StringTie	exon	140739018	140739107	1000	-	.	gene_id "MSTRG.192374"; transcript_id "MSTRG.192374.18"; exon_number "12";
chr8	StringTie	exon	140743230	140743330	1000	-	.	gene_id "MSTRG.192374"; transcript_id "MSTRG.192374.18"; exon_number "13";
chr8	StringTie	exon	140744652	140744767	1000	-	.	gene_id "MSTRG.192374"; transcript_id "MSTRG.192374.18"; exon_number "14";
chr8	StringTie	exon	140746760	140746860	1000	-	.	gene_id "MSTRG.192374"; transcript_id "MSTRG.192374.18"; exon_number "15";
chr8	StringTie	exon	140752232	140752316	1000	-	.	gene_id "MSTRG.192374"; transcript_id "MSTRG.192374.18"; exon_number "16";
chr8	StringTie	exon	140761165	140761262	1000	-	.	gene_id "MSTRG.192374"; transcript_id "MSTRG.192374.18"; exon_number "17";
chr8	StringTie	exon	140764234	140764290	1000	-	.	gene_id "MSTRG.192374"; transcript_id "MSTRG.192374.18"; exon_number "18";
chr8	StringTie	exon	140789474	140789526	1000	-	.	gene_id "MSTRG.192374"; transcript_id "MSTRG.192374.18"; exon_number "19";
chr8	StringTie	exon	140793354	140793384	1000	-	.	gene_id "MSTRG.192374"; transcript_id "MSTRG.192374.18"; exon_number "20";
chr8	StringTie	exon	140800459	140800576	1000	-	.	gene_id "MSTRG.192374"; transcript_id "MSTRG.192374.18"; exon_number "21";
chr8	StringTie	exon	140803543	140803650	1000	-	.	gene_id "MSTRG.192374"; transcript_id "MSTRG.192374.18"; exon_number "22";
chr8	StringTie	exon	140818277	140818354	1000	-	.	gene_id "MSTRG.192374"; transcript_id "MSTRG.192374.18"; exon_number "23";
chr8	StringTie	exon	140818880	140819020	1000	-	.	gene_id "MSTRG.192374"; transcript_id "MSTRG.192374.18"; exon_number "24";
chr8	StringTie	exon	140830472	140830526	1000	-	.	gene_id "MSTRG.192374"; transcript_id "MSTRG.192374.18"; exon_number "25";
chr8	StringTie	exon	140846260	140846322	1000	-	.	gene_id "MSTRG.192374"; transcript_id "MSTRG.192374.18"; exon_number "26";
chr8	StringTie	exon	140846599	140846678	1000	-	.	gene_id "MSTRG.192374"; transcript_id "MSTRG.192374.18"; exon_number "27";
chr8	StringTie	exon	140864312	140864399	1000	-	.	gene_id "MSTRG.192374"; transcript_id "MSTRG.192374.18"; exon_number "28";
chr8	StringTie	exon	140879471	140879637	1000	-	.	gene_id "MSTRG.192374"; transcript_id "MSTRG.192374.18"; exon_number "29";
chr8	StringTie	exon	140890543	140890769	1000	-	.	gene_id "MSTRG.192374"; transcript_id "MSTRG.192374.18"; exon_number "30";
chr8	StringTie	exon	140909549	140909621	1000	-	.	gene_id "MSTRG.192374"; transcript_id "MSTRG.192374.18"; exon_number "31";
chr8	StringTie	exon	140925562	140925749	1000	-	.	gene_id "MSTRG.192374"; transcript_id "MSTRG.192374.18"; exon_number "32";
chr8	StringTie	exon	140948666	140948723	1000	-	.	gene_id "MSTRG.192374"; transcript_id "MSTRG.192374.18"; exon_number "33";
chr8	StringTie	exon	141001125	141001334	1000	-	.	gene_id "MSTRG.192374"; transcript_id "MSTRG.192374.18"; exon_number "34";
chr8	StringTie	transcript	140658402	141001243	1000	-	.	gene_id "MSTRG.192374"; transcript_id "MSTRG.192374.180";
chr8	StringTie	exon	140658402	140659678	1000	-	.	gene_id "MSTRG.192374"; transcript_id "MSTRG.192374.180"; exon_number "1";
chr8	StringTie	exon	140664917	140664997	1000	-	.	gene_id "MSTRG.192374"; transcript_id "MSTRG.192374.180"; exon_number "2";
chr8	StringTie	exon	140668269	140668424	1000	-	.	gene_id "MSTRG.192374"; transcript_id "MSTRG.192374.180"; exon_number "3";
chr8	StringTie	exon	140669727	140669735	1000	-	.	gene_id "MSTRG.192374"; transcript_id "MSTRG.192374.180"; exon_number "4";
chr8	StringTie	exon	140674298	140674404	1000	-	.	gene_id "MSTRG.192374"; transcript_id "MSTRG.192374.180"; exon_number "5";
chr8	StringTie	exon	140675460	140675499	1000	-	.	gene_id "MSTRG.192374"; transcript_id "MSTRG.192374.180"; exon_number "6";
chr8	StringTie	exon	140686632	140686694	1000	-	.	gene_id "MSTRG.192374"; transcript_id "MSTRG.192374.180"; exon_number "7";
chr8	StringTie	exon	140700891	140701022	1000	-	.	gene_id "MSTRG.192374"; transcript_id "MSTRG.192374.180"; exon_number "8";
chr8	StringTie	exon	140702570	140702707	1000	-	.	gene_id "MSTRG.192374"; transcript_id "MSTRG.192374.180"; exon_number "9";
chr8	StringTie	exon	140706119	140706205	1000	-	.	gene_id "MSTRG.192374"; transcript_id "MSTRG.192374.180"; exon_number "10";
chr8	StringTie	exon	140717598	140717709	1000	-	.	gene_id "MSTRG.192374"; transcript_id "MSTRG.192374.180"; exon_number "11";
chr8	StringTie	exon	140735251	140735455	1000	-	.	gene_id "MSTRG.192374"; transcript_id "MSTRG.192374.180"; exon_number "12";
chr8	StringTie	exon	140739018	140739107	1000	-	.	gene_id "MSTRG.192374"; transcript_id "MSTRG.192374.180"; exon_number "13";
chr8	StringTie	exon	140743230	140743330	1000	-	.	gene_id "MSTRG.192374"; transcript_id "MSTRG.192374.180"; exon_number "14";
chr8	StringTie	exon	140744652	140744767	1000	-	.	gene_id "MSTRG.192374"; transcript_id "MSTRG.192374.180"; exon_number "15";
chr8	StringTie	exon	140746760	140746860	1000	-	.	gene_id "MSTRG.192374"; transcript_id "MSTRG.192374.180"; exon_number "16";
chr8	StringTie	exon	140752232	140752316	1000	-	.	gene_id "MSTRG.192374"; transcript_id "MSTRG.192374.180"; exon_number "17";
chr8	StringTie	exon	140761165	140761262	1000	-	.	gene_id "MSTRG.192374"; transcript_id "MSTRG.192374.180"; exon_number "18";
chr8	StringTie	exon	140762368	140762388	1000	-	.	gene_id "MSTRG.192374"; transcript_id "MSTRG.192374.180"; exon_number "19";
chr8	StringTie	exon	140764234	140764290	1000	-	.	gene_id "MSTRG.192374"; transcript_id "MSTRG.192374.180"; exon_number "20";
chr8	StringTie	exon	140769575	140769592	1000	-	.	gene_id "MSTRG.192374"; transcript_id "MSTRG.192374.180"; exon_number "21";
chr8	StringTie	exon	140789474	140789526	1000	-	.	gene_id "MSTRG.192374"; transcript_id "MSTRG.192374.180"; exon_number "22";
chr8	StringTie	exon	140793354	140793384	1000	-	.	gene_id "MSTRG.192374"; transcript_id "MSTRG.192374.180"; exon_number "23";
chr8	StringTie	exon	140800459	140800576	1000	-	.	gene_id "MSTRG.192374"; transcript_id "MSTRG.192374.180"; exon_number "24";
chr8	StringTie	exon	140803543	140803650	1000	-	.	gene_id "MSTRG.192374"; transcript_id "MSTRG.192374.180"; exon_number "25";
chr8	StringTie	exon	140818277	140818354	1000	-	.	gene_id "MSTRG.192374"; transcript_id "MSTRG.192374.180"; exon_number "26";
chr8	StringTie	exon	140818880	140819020	1000	-	.	gene_id "MSTRG.192374"; transcript_id "MSTRG.192374.180"; exon_number "27";
chr8	StringTie	exon	140830472	140830526	1000	-	.	gene_id "MSTRG.192374"; transcript_id "MSTRG.192374.180"; exon_number "28";
chr8	StringTie	exon	140846260	140846322	1000	-	.	gene_id "MSTRG.192374"; transcript_id "MSTRG.192374.180"; exon_number "29";
chr8	StringTie	exon	140846599	140846678	1000	-	.	gene_id "MSTRG.192374"; transcript_id "MSTRG.192374.180"; exon_number "30";
chr8	StringTie	exon	140864312	140864399	1000	-	.	gene_id "MSTRG.192374"; transcript_id "MSTRG.192374.180"; exon_number "31";
chr8	StringTie	exon	140879471	140879637	1000	-	.	gene_id "MSTRG.192374"; transcript_id "MSTRG.192374.180"; exon_number "32";
chr8	StringTie	exon	140890543	140890769	1000	-	.	gene_id "MSTRG.192374"; transcript_id "MSTRG.192374.180"; exon_number "33";
chr8	StringTie	exon	140925661	140925749	1000	-	.	gene_id "MSTRG.192374"; transcript_id "MSTRG.192374.180"; exon_number "34";
chr8	StringTie	exon	140948666	140948723	1000	-	.	gene_id "MSTRG.192374"; transcript_id "MSTRG.192374.180"; exon_number "35";
chr8	StringTie	exon	141001125	141001243	1000	-	.	gene_id "MSTRG.192374"; transcript_id "MSTRG.192374.180"; exon_number "36";
chr8	StringTie	transcript	140658404	141001239	1000	-	.	gene_id "MSTRG.192374"; transcript_id "MSTRG.192374.184";
chr8	StringTie	exon	140658404	140659678	1000	-	.	gene_id "MSTRG.192374"; transcript_id "MSTRG.192374.184"; exon_number "1";
chr8	StringTie	exon	140664917	140664997	1000	-	.	gene_id "MSTRG.192374"; transcript_id "MSTRG.192374.184"; exon_number "2";
chr8	StringTie	exon	140668269	140668424	1000	-	.	gene_id "MSTRG.192374"; transcript_id "MSTRG.192374.184"; exon_number "3";
chr8	StringTie	exon	140674298	140674404	1000	-	.	gene_id "MSTRG.192374"; transcript_id "MSTRG.192374.184"; exon_number "4";
chr8	StringTie	exon	140675460	140675499	1000	-	.	gene_id "MSTRG.192374"; transcript_id "MSTRG.192374.184"; exon_number "5";
chr8	StringTie	exon	140686632	140686694	1000	-	.	gene_id "MSTRG.192374"; transcript_id "MSTRG.192374.184"; exon_number "6";
chr8	StringTie	exon	140700891	140701022	1000	-	.	gene_id "MSTRG.192374"; transcript_id "MSTRG.192374.184"; exon_number "7";
chr8	StringTie	exon	140702570	140702707	1000	-	.	gene_id "MSTRG.192374"; transcript_id "MSTRG.192374.184"; exon_number "8";
chr8	StringTie	exon	140706119	140706205	1000	-	.	gene_id "MSTRG.192374"; transcript_id "MSTRG.192374.184"; exon_number "9";
chr8	StringTie	exon	140717598	140717709	1000	-	.	gene_id "MSTRG.192374"; transcript_id "MSTRG.192374.184"; exon_number "10";
chr8	StringTie	exon	140735251	140735455	1000	-	.	gene_id "MSTRG.192374"; transcript_id "MSTRG.192374.184"; exon_number "11";
chr8	StringTie	exon	140739018	140739107	1000	-	.	gene_id "MSTRG.192374"; transcript_id "MSTRG.192374.184"; exon_number "12";
chr8	StringTie	exon	140743230	140743330	1000	-	.	gene_id "MSTRG.192374"; transcript_id "MSTRG.192374.184"; exon_number "13";
chr8	StringTie	exon	140744652	140744767	1000	-	.	gene_id "MSTRG.192374"; transcript_id "MSTRG.192374.184"; exon_number "14";
chr8	StringTie	exon	140746760	140746860	1000	-	.	gene_id "MSTRG.192374"; transcript_id "MSTRG.192374.184"; exon_number "15";
chr8	StringTie	exon	140752232	140752316	1000	-	.	gene_id "MSTRG.192374"; transcript_id "MSTRG.192374.184"; exon_number "16";
chr8	StringTie	exon	140761165	140761262	1000	-	.	gene_id "MSTRG.192374"; transcript_id "MSTRG.192374.184"; exon_number "17";
chr8	StringTie	exon	140762368	140762388	1000	-	.	gene_id "MSTRG.192374"; transcript_id "MSTRG.192374.184"; exon_number "18";
chr8	StringTie	exon	140764234	140764290	1000	-	.	gene_id "MSTRG.192374"; transcript_id "MSTRG.192374.184"; exon_number "19";
chr8	StringTie	exon	140789474	140789526	1000	-	.	gene_id "MSTRG.192374"; transcript_id "MSTRG.192374.184"; exon_number "20";
chr8	StringTie	exon	140793354	140793384	1000	-	.	gene_id "MSTRG.192374"; transcript_id "MSTRG.192374.184"; exon_number "21";
chr8	StringTie	exon	140800459	140800576	1000	-	.	gene_id "MSTRG.192374"; transcript_id "MSTRG.192374.184"; exon_number "22";
chr8	StringTie	exon	140803543	140803650	1000	-	.	gene_id "MSTRG.192374"; transcript_id "MSTRG.192374.184"; exon_number "23";
chr8	StringTie	exon	140818277	140818354	1000	-	.	gene_id "MSTRG.192374"; transcript_id "MSTRG.192374.184"; exon_number "24";
chr8	StringTie	exon	140818880	140819020	1000	-	.	gene_id "MSTRG.192374"; transcript_id "MSTRG.192374.184"; exon_number "25";
chr8	StringTie	exon	140830472	140830526	1000	-	.	gene_id "MSTRG.192374"; transcript_id "MSTRG.192374.184"; exon_number "26";
chr8	StringTie	exon	140846260	140846322	1000	-	.	gene_id "MSTRG.192374"; transcript_id "MSTRG.192374.184"; exon_number "27";
chr8	StringTie	exon	140846599	140846678	1000	-	.	gene_id "MSTRG.192374"; transcript_id "MSTRG.192374.184"; exon_number "28";
chr8	StringTie	exon	140864312	140864399	1000	-	.	gene_id "MSTRG.192374"; transcript_id "MSTRG.192374.184"; exon_number "29";
chr8	StringTie	exon	140879471	140879637	1000	-	.	gene_id "MSTRG.192374"; transcript_id "MSTRG.192374.184"; exon_number "30";
chr8	StringTie	exon	140890543	140890769	1000	-	.	gene_id "MSTRG.192374"; transcript_id "MSTRG.192374.184"; exon_number "31";
chr8	StringTie	exon	140920814	140920923	1000	-	.	gene_id "MSTRG.192374"; transcript_id "MSTRG.192374.184"; exon_number "32";
chr8	StringTie	exon	140925661	140925749	1000	-	.	gene_id "MSTRG.192374"; transcript_id "MSTRG.192374.184"; exon_number "33";
chr8	StringTie	exon	140948666	140948723	1000	-	.	gene_id "MSTRG.192374"; transcript_id "MSTRG.192374.184"; exon_number "34";
chr8	StringTie	exon	141001125	141001239	1000	-	.	gene_id "MSTRG.192374"; transcript_id "MSTRG.192374.184"; exon_number "35";
chr8	StringTie	transcript	140658630	141001704	1000	-	.	gene_id "MSTRG.192374"; transcript_id "MSTRG.192374.189";
chr8	StringTie	exon	140658630	140659678	1000	-	.	gene_id "MSTRG.192374"; transcript_id "MSTRG.192374.189"; exon_number "1";
chr8	StringTie	exon	140664917	140664997	1000	-	.	gene_id "MSTRG.192374"; transcript_id "MSTRG.192374.189"; exon_number "2";
chr8	StringTie	exon	140668269	140668424	1000	-	.	gene_id "MSTRG.192374"; transcript_id "MSTRG.192374.189"; exon_number "3";
chr8	StringTie	exon	140674298	140674404	1000	-	.	gene_id "MSTRG.192374"; transcript_id "MSTRG.192374.189"; exon_number "4";
chr8	StringTie	exon	140675460	140675499	1000	-	.	gene_id "MSTRG.192374"; transcript_id "MSTRG.192374.189"; exon_number "5";
chr8	StringTie	exon	140686632	140686694	1000	-	.	gene_id "MSTRG.192374"; transcript_id "MSTRG.192374.189"; exon_number "6";
chr8	StringTie	exon	140700891	140701022	1000	-	.	gene_id "MSTRG.192374"; transcript_id "MSTRG.192374.189"; exon_number "7";
chr8	StringTie	exon	140702570	140702707	1000	-	.	gene_id "MSTRG.192374"; transcript_id "MSTRG.192374.189"; exon_number "8";
chr8	StringTie	exon	140706119	140706205	1000	-	.	gene_id "MSTRG.192374"; transcript_id "MSTRG.192374.189"; exon_number "9";
chr8	StringTie	exon	140717598	140717709	1000	-	.	gene_id "MSTRG.192374"; transcript_id "MSTRG.192374.189"; exon_number "10";
chr8	StringTie	exon	140735251	140735455	1000	-	.	gene_id "MSTRG.192374"; transcript_id "MSTRG.192374.189"; exon_number "11";
chr8	StringTie	exon	140739018	140739107	1000	-	.	gene_id "MSTRG.192374"; transcript_id "MSTRG.192374.189"; exon_number "12";
chr8	StringTie	exon	140743230	140743330	1000	-	.	gene_id "MSTRG.192374"; transcript_id "MSTRG.192374.189"; exon_number "13";
chr8	StringTie	exon	140744652	140744767	1000	-	.	gene_id "MSTRG.192374"; transcript_id "MSTRG.192374.189"; exon_number "14";
chr8	StringTie	exon	140746760	140746860	1000	-	.	gene_id "MSTRG.192374"; transcript_id "MSTRG.192374.189"; exon_number "15";
chr8	StringTie	exon	140752232	140752316	1000	-	.	gene_id "MSTRG.192374"; transcript_id "MSTRG.192374.189"; exon_number "16";
chr8	StringTie	exon	140761165	140761262	1000	-	.	gene_id "MSTRG.192374"; transcript_id "MSTRG.192374.189"; exon_number "17";
chr8	StringTie	exon	140764234	140764290	1000	-	.	gene_id "MSTRG.192374"; transcript_id "MSTRG.192374.189"; exon_number "18";
chr8	StringTie	exon	140789474	140789526	1000	-	.	gene_id "MSTRG.192374"; transcript_id "MSTRG.192374.189"; exon_number "19";
chr8	StringTie	exon	140793354	140793384	1000	-	.	gene_id "MSTRG.192374"; transcript_id "MSTRG.192374.189"; exon_number "20";
chr8	StringTie	exon	140800459	140800576	1000	-	.	gene_id "MSTRG.192374"; transcript_id "MSTRG.192374.189"; exon_number "21";
chr8	StringTie	exon	140803543	140803650	1000	-	.	gene_id "MSTRG.192374"; transcript_id "MSTRG.192374.189"; exon_number "22";
chr8	StringTie	exon	140818277	140818354	1000	-	.	gene_id "MSTRG.192374"; transcript_id "MSTRG.192374.189"; exon_number "23";
chr8	StringTie	exon	140818880	140819020	1000	-	.	gene_id "MSTRG.192374"; transcript_id "MSTRG.192374.189"; exon_number "24";
chr8	StringTie	exon	140830472	140830526	1000	-	.	gene_id "MSTRG.192374"; transcript_id "MSTRG.192374.189"; exon_number "25";
chr8	StringTie	exon	140846260	140846322	1000	-	.	gene_id "MSTRG.192374"; transcript_id "MSTRG.192374.189"; exon_number "26";
chr8	StringTie	exon	140846599	140846678	1000	-	.	gene_id "MSTRG.192374"; transcript_id "MSTRG.192374.189"; exon_number "27";
chr8	StringTie	exon	140864312	140864399	1000	-	.	gene_id "MSTRG.192374"; transcript_id "MSTRG.192374.189"; exon_number "28";
chr8	StringTie	exon	140879471	140879637	1000	-	.	gene_id "MSTRG.192374"; transcript_id "MSTRG.192374.189"; exon_number "29";
chr8	StringTie	exon	140890543	140890769	1000	-	.	gene_id "MSTRG.192374"; transcript_id "MSTRG.192374.189"; exon_number "30";
chr8	StringTie	exon	140920814	140921132	1000	-	.	gene_id "MSTRG.192374"; transcript_id "MSTRG.192374.189"; exon_number "31";
chr8	StringTie	exon	140954743	140984155	1000	-	.	gene_id "MSTRG.192374"; transcript_id "MSTRG.192374.189"; exon_number "32";
chr8	StringTie	exon	141001125	141001704	1000	-	.	gene_id "MSTRG.192374"; transcript_id "MSTRG.192374.189"; exon_number "33";
chr8	StringTie	transcript	140657767	141001266	1000	-	.	gene_id "MSTRG.192374"; transcript_id "MSTRG.192374.19";
chr8	StringTie	exon	140657767	140659678	1000	-	.	gene_id "MSTRG.192374"; transcript_id "MSTRG.192374.19"; exon_number "1";
chr8	StringTie	exon	140664917	140664997	1000	-	.	gene_id "MSTRG.192374"; transcript_id "MSTRG.192374.19"; exon_number "2";
chr8	StringTie	exon	140668269	140668424	1000	-	.	gene_id "MSTRG.192374"; transcript_id "MSTRG.192374.19"; exon_number "3";
chr8	StringTie	exon	140669727	140669735	1000	-	.	gene_id "MSTRG.192374"; transcript_id "MSTRG.192374.19"; exon_number "4";
chr8	StringTie	exon	140674298	140674404	1000	-	.	gene_id "MSTRG.192374"; transcript_id "MSTRG.192374.19"; exon_number "5";
chr8	StringTie	exon	140675460	140675499	1000	-	.	gene_id "MSTRG.192374"; transcript_id "MSTRG.192374.19"; exon_number "6";
chr8	StringTie	exon	140686632	140686694	1000	-	.	gene_id "MSTRG.192374"; transcript_id "MSTRG.192374.19"; exon_number "7";
chr8	StringTie	exon	140700891	140701022	1000	-	.	gene_id "MSTRG.192374"; transcript_id "MSTRG.192374.19"; exon_number "8";
chr8	StringTie	exon	140702570	140702707	1000	-	.	gene_id "MSTRG.192374"; transcript_id "MSTRG.192374.19"; exon_number "9";
chr8	StringTie	exon	140706119	140706205	1000	-	.	gene_id "MSTRG.192374"; transcript_id "MSTRG.192374.19"; exon_number "10";
chr8	StringTie	exon	140717598	140717709	1000	-	.	gene_id "MSTRG.192374"; transcript_id "MSTRG.192374.19"; exon_number "11";
chr8	StringTie	exon	140735251	140735455	1000	-	.	gene_id "MSTRG.192374"; transcript_id "MSTRG.192374.19"; exon_number "12";
chr8	StringTie	exon	140739018	140739107	1000	-	.	gene_id "MSTRG.192374"; transcript_id "MSTRG.192374.19"; exon_number "13";
chr8	StringTie	exon	140743230	140743330	1000	-	.	gene_id "MSTRG.192374"; transcript_id "MSTRG.192374.19"; exon_number "14";
chr8	StringTie	exon	140744652	140744767	1000	-	.	gene_id "MSTRG.192374"; transcript_id "MSTRG.192374.19"; exon_number "15";
chr8	StringTie	exon	140746760	140746860	1000	-	.	gene_id "MSTRG.192374"; transcript_id "MSTRG.192374.19"; exon_number "16";
chr8	StringTie	exon	140752232	140752316	1000	-	.	gene_id "MSTRG.192374"; transcript_id "MSTRG.192374.19"; exon_number "17";
chr8	StringTie	exon	140761165	140761262	1000	-	.	gene_id "MSTRG.192374"; transcript_id "MSTRG.192374.19"; exon_number "18";
chr8	StringTie	exon	140764234	140764290	1000	-	.	gene_id "MSTRG.192374"; transcript_id "MSTRG.192374.19"; exon_number "19";
chr8	StringTie	exon	140789474	140789526	1000	-	.	gene_id "MSTRG.192374"; transcript_id "MSTRG.192374.19"; exon_number "20";
chr8	StringTie	exon	140793354	140793384	1000	-	.	gene_id "MSTRG.192374"; transcript_id "MSTRG.192374.19"; exon_number "21";
chr8	StringTie	exon	140800459	140800576	1000	-	.	gene_id "MSTRG.192374"; transcript_id "MSTRG.192374.19"; exon_number "22";
chr8	StringTie	exon	140803543	140803650	1000	-	.	gene_id "MSTRG.192374"; transcript_id "MSTRG.192374.19"; exon_number "23";
chr8	StringTie	exon	140818277	140818354	1000	-	.	gene_id "MSTRG.192374"; transcript_id "MSTRG.192374.19"; exon_number "24";
chr8	StringTie	exon	140818880	140819020	1000	-	.	gene_id "MSTRG.192374"; transcript_id "MSTRG.192374.19"; exon_number "25";
chr8	StringTie	exon	140830472	140830526	1000	-	.	gene_id "MSTRG.192374"; transcript_id "MSTRG.192374.19"; exon_number "26";
chr8	StringTie	exon	140846260	140846322	1000	-	.	gene_id "MSTRG.192374"; transcript_id "MSTRG.192374.19"; exon_number "27";
chr8	StringTie	exon	140846599	140846678	1000	-	.	gene_id "MSTRG.192374"; transcript_id "MSTRG.192374.19"; exon_number "28";
chr8	StringTie	exon	140864312	140864399	1000	-	.	gene_id "MSTRG.192374"; transcript_id "MSTRG.192374.19"; exon_number "29";
chr8	StringTie	exon	140890543	140890769	1000	-	.	gene_id "MSTRG.192374"; transcript_id "MSTRG.192374.19"; exon_number "30";
chr8	StringTie	exon	140909549	140909621	1000	-	.	gene_id "MSTRG.192374"; transcript_id "MSTRG.192374.19"; exon_number "31";
chr8	StringTie	exon	140925562	140925749	1000	-	.	gene_id "MSTRG.192374"; transcript_id "MSTRG.192374.19"; exon_number "32";
chr8	StringTie	exon	141001125	141001266	1000	-	.	gene_id "MSTRG.192374"; transcript_id "MSTRG.192374.19"; exon_number "33";
chr8	StringTie	transcript	140668269	140926413	1000	-	.	gene_id "MSTRG.192374"; transcript_id "MSTRG.192374.196";
chr8	StringTie	exon	140668269	140668424	1000	-	.	gene_id "MSTRG.192374"; transcript_id "MSTRG.192374.196"; exon_number "1";
chr8	StringTie	exon	140674298	140674404	1000	-	.	gene_id "MSTRG.192374"; transcript_id "MSTRG.192374.196"; exon_number "2";
chr8	StringTie	exon	140675460	140675499	1000	-	.	gene_id "MSTRG.192374"; transcript_id "MSTRG.192374.196"; exon_number "3";
chr8	StringTie	exon	140686632	140686694	1000	-	.	gene_id "MSTRG.192374"; transcript_id "MSTRG.192374.196"; exon_number "4";
chr8	StringTie	exon	140700891	140701022	1000	-	.	gene_id "MSTRG.192374"; transcript_id "MSTRG.192374.196"; exon_number "5";
chr8	StringTie	exon	140702570	140702707	1000	-	.	gene_id "MSTRG.192374"; transcript_id "MSTRG.192374.196"; exon_number "6";
chr8	StringTie	exon	140706119	140706205	1000	-	.	gene_id "MSTRG.192374"; transcript_id "MSTRG.192374.196"; exon_number "7";
chr8	StringTie	exon	140717598	140717709	1000	-	.	gene_id "MSTRG.192374"; transcript_id "MSTRG.192374.196"; exon_number "8";
chr8	StringTie	exon	140735251	140735455	1000	-	.	gene_id "MSTRG.192374"; transcript_id "MSTRG.192374.196"; exon_number "9";
chr8	StringTie	exon	140739018	140739107	1000	-	.	gene_id "MSTRG.192374"; transcript_id "MSTRG.192374.196"; exon_number "10";
chr8	StringTie	exon	140743230	140743330	1000	-	.	gene_id "MSTRG.192374"; transcript_id "MSTRG.192374.196"; exon_number "11";
chr8	StringTie	exon	140744652	140744767	1000	-	.	gene_id "MSTRG.192374"; transcript_id "MSTRG.192374.196"; exon_number "12";
chr8	StringTie	exon	140746760	140746860	1000	-	.	gene_id "MSTRG.192374"; transcript_id "MSTRG.192374.196"; exon_number "13";
chr8	StringTie	exon	140752232	140752316	1000	-	.	gene_id "MSTRG.192374"; transcript_id "MSTRG.192374.196"; exon_number "14";
chr8	StringTie	exon	140761165	140761262	1000	-	.	gene_id "MSTRG.192374"; transcript_id "MSTRG.192374.196"; exon_number "15";
chr8	StringTie	exon	140764234	140764290	1000	-	.	gene_id "MSTRG.192374"; transcript_id "MSTRG.192374.196"; exon_number "16";
chr8	StringTie	exon	140789474	140789526	1000	-	.	gene_id "MSTRG.192374"; transcript_id "MSTRG.192374.196"; exon_number "17";
chr8	StringTie	exon	140793354	140793384	1000	-	.	gene_id "MSTRG.192374"; transcript_id "MSTRG.192374.196"; exon_number "18";
chr8	StringTie	exon	140800459	140800576	1000	-	.	gene_id "MSTRG.192374"; transcript_id "MSTRG.192374.196"; exon_number "19";
chr8	StringTie	exon	140803543	140803650	1000	-	.	gene_id "MSTRG.192374"; transcript_id "MSTRG.192374.196"; exon_number "20";
chr8	StringTie	exon	140818277	140818354	1000	-	.	gene_id "MSTRG.192374"; transcript_id "MSTRG.192374.196"; exon_number "21";
chr8	StringTie	exon	140818880	140819020	1000	-	.	gene_id "MSTRG.192374"; transcript_id "MSTRG.192374.196"; exon_number "22";
chr8	StringTie	exon	140830472	140830526	1000	-	.	gene_id "MSTRG.192374"; transcript_id "MSTRG.192374.196"; exon_number "23";
chr8	StringTie	exon	140846260	140846322	1000	-	.	gene_id "MSTRG.192374"; transcript_id "MSTRG.192374.196"; exon_number "24";
chr8	StringTie	exon	140846599	140846678	1000	-	.	gene_id "MSTRG.192374"; transcript_id "MSTRG.192374.196"; exon_number "25";
chr8	StringTie	exon	140864312	140864399	1000	-	.	gene_id "MSTRG.192374"; transcript_id "MSTRG.192374.196"; exon_number "26";
chr8	StringTie	exon	140890543	140890769	1000	-	.	gene_id "MSTRG.192374"; transcript_id "MSTRG.192374.196"; exon_number "27";
chr8	StringTie	exon	140925562	140925749	1000	-	.	gene_id "MSTRG.192374"; transcript_id "MSTRG.192374.196"; exon_number "28";
chr8	StringTie	exon	140926388	140926413	1000	-	.	gene_id "MSTRG.192374"; transcript_id "MSTRG.192374.196"; exon_number "29";
chr8	StringTie	transcript	140653660	141002543	1000	-	.	gene_id "MSTRG.192374"; transcript_id "MSTRG.192374.2";
chr8	StringTie	exon	140653660	140653806	1000	-	.	gene_id "MSTRG.192374"; transcript_id "MSTRG.192374.2"; exon_number "1";
chr8	StringTie	exon	140657836	140659678	1000	-	.	gene_id "MSTRG.192374"; transcript_id "MSTRG.192374.2"; exon_number "2";
chr8	StringTie	exon	140664917	140664997	1000	-	.	gene_id "MSTRG.192374"; transcript_id "MSTRG.192374.2"; exon_number "3";
chr8	StringTie	exon	140668269	140668424	1000	-	.	gene_id "MSTRG.192374"; transcript_id "MSTRG.192374.2"; exon_number "4";
chr8	StringTie	exon	140674298	140674404	1000	-	.	gene_id "MSTRG.192374"; transcript_id "MSTRG.192374.2"; exon_number "5";
chr8	StringTie	exon	140675460	140675499	1000	-	.	gene_id "MSTRG.192374"; transcript_id "MSTRG.192374.2"; exon_number "6";
chr8	StringTie	exon	140686632	140686694	1000	-	.	gene_id "MSTRG.192374"; transcript_id "MSTRG.192374.2"; exon_number "7";
chr8	StringTie	exon	140700891	140701022	1000	-	.	gene_id "MSTRG.192374"; transcript_id "MSTRG.192374.2"; exon_number "8";
chr8	StringTie	exon	140702570	140702707	1000	-	.	gene_id "MSTRG.192374"; transcript_id "MSTRG.192374.2"; exon_number "9";
chr8	StringTie	exon	140706119	140706205	1000	-	.	gene_id "MSTRG.192374"; transcript_id "MSTRG.192374.2"; exon_number "10";
chr8	StringTie	exon	140717598	140717709	1000	-	.	gene_id "MSTRG.192374"; transcript_id "MSTRG.192374.2"; exon_number "11";
chr8	StringTie	exon	140735251	140735455	1000	-	.	gene_id "MSTRG.192374"; transcript_id "MSTRG.192374.2"; exon_number "12";
chr8	StringTie	exon	140739018	140739107	1000	-	.	gene_id "MSTRG.192374"; transcript_id "MSTRG.192374.2"; exon_number "13";
chr8	StringTie	exon	140743230	140743330	1000	-	.	gene_id "MSTRG.192374"; transcript_id "MSTRG.192374.2"; exon_number "14";
chr8	StringTie	exon	140744652	140744767	1000	-	.	gene_id "MSTRG.192374"; transcript_id "MSTRG.192374.2"; exon_number "15";
chr8	StringTie	exon	140746760	140746860	1000	-	.	gene_id "MSTRG.192374"; transcript_id "MSTRG.192374.2"; exon_number "16";
chr8	StringTie	exon	140752232	140752316	1000	-	.	gene_id "MSTRG.192374"; transcript_id "MSTRG.192374.2"; exon_number "17";
chr8	StringTie	exon	140761165	140761262	1000	-	.	gene_id "MSTRG.192374"; transcript_id "MSTRG.192374.2"; exon_number "18";
chr8	StringTie	exon	140764234	140764290	1000	-	.	gene_id "MSTRG.192374"; transcript_id "MSTRG.192374.2"; exon_number "19";
chr8	StringTie	exon	140789474	140789526	1000	-	.	gene_id "MSTRG.192374"; transcript_id "MSTRG.192374.2"; exon_number "20";
chr8	StringTie	exon	140793354	140793384	1000	-	.	gene_id "MSTRG.192374"; transcript_id "MSTRG.192374.2"; exon_number "21";
chr8	StringTie	exon	140800459	140800576	1000	-	.	gene_id "MSTRG.192374"; transcript_id "MSTRG.192374.2"; exon_number "22";
chr8	StringTie	exon	140803543	140803650	1000	-	.	gene_id "MSTRG.192374"; transcript_id "MSTRG.192374.2"; exon_number "23";
chr8	StringTie	exon	140818277	140818354	1000	-	.	gene_id "MSTRG.192374"; transcript_id "MSTRG.192374.2"; exon_number "24";
chr8	StringTie	exon	140818880	140819020	1000	-	.	gene_id "MSTRG.192374"; transcript_id "MSTRG.192374.2"; exon_number "25";
chr8	StringTie	exon	140830472	140830526	1000	-	.	gene_id "MSTRG.192374"; transcript_id "MSTRG.192374.2"; exon_number "26";
chr8	StringTie	exon	140846260	140846322	1000	-	.	gene_id "MSTRG.192374"; transcript_id "MSTRG.192374.2"; exon_number "27";
chr8	StringTie	exon	140846599	140846678	1000	-	.	gene_id "MSTRG.192374"; transcript_id "MSTRG.192374.2"; exon_number "28";
chr8	StringTie	exon	140864312	140864399	1000	-	.	gene_id "MSTRG.192374"; transcript_id "MSTRG.192374.2"; exon_number "29";
chr8	StringTie	exon	140879471	140879637	1000	-	.	gene_id "MSTRG.192374"; transcript_id "MSTRG.192374.2"; exon_number "30";
chr8	StringTie	exon	140890543	140890769	1000	-	.	gene_id "MSTRG.192374"; transcript_id "MSTRG.192374.2"; exon_number "31";
chr8	StringTie	exon	140912118	140912241	1000	-	.	gene_id "MSTRG.192374"; transcript_id "MSTRG.192374.2"; exon_number "32";
chr8	StringTie	exon	140912354	140912467	1000	-	.	gene_id "MSTRG.192374"; transcript_id "MSTRG.192374.2"; exon_number "33";
chr8	StringTie	exon	140925661	140925749	1000	-	.	gene_id "MSTRG.192374"; transcript_id "MSTRG.192374.2"; exon_number "34";
chr8	StringTie	exon	140948666	140948723	1000	-	.	gene_id "MSTRG.192374"; transcript_id "MSTRG.192374.2"; exon_number "35";
chr8	StringTie	exon	141001125	141002543	1000	-	.	gene_id "MSTRG.192374"; transcript_id "MSTRG.192374.2"; exon_number "36";
chr8	StringTie	transcript	140657769	140949391	1000	-	.	gene_id "MSTRG.192374"; transcript_id "MSTRG.192374.20";
chr8	StringTie	exon	140657769	140659678	1000	-	.	gene_id "MSTRG.192374"; transcript_id "MSTRG.192374.20"; exon_number "1";
chr8	StringTie	exon	140664917	140664997	1000	-	.	gene_id "MSTRG.192374"; transcript_id "MSTRG.192374.20"; exon_number "2";
chr8	StringTie	exon	140668269	140668424	1000	-	.	gene_id "MSTRG.192374"; transcript_id "MSTRG.192374.20"; exon_number "3";
chr8	StringTie	exon	140674298	140674404	1000	-	.	gene_id "MSTRG.192374"; transcript_id "MSTRG.192374.20"; exon_number "4";
chr8	StringTie	exon	140675460	140675499	1000	-	.	gene_id "MSTRG.192374"; transcript_id "MSTRG.192374.20"; exon_number "5";
chr8	StringTie	exon	140686632	140686694	1000	-	.	gene_id "MSTRG.192374"; transcript_id "MSTRG.192374.20"; exon_number "6";
chr8	StringTie	exon	140700891	140701022	1000	-	.	gene_id "MSTRG.192374"; transcript_id "MSTRG.192374.20"; exon_number "7";
chr8	StringTie	exon	140702570	140702707	1000	-	.	gene_id "MSTRG.192374"; transcript_id "MSTRG.192374.20"; exon_number "8";
chr8	StringTie	exon	140706119	140706205	1000	-	.	gene_id "MSTRG.192374"; transcript_id "MSTRG.192374.20"; exon_number "9";
chr8	StringTie	exon	140717598	140717709	1000	-	.	gene_id "MSTRG.192374"; transcript_id "MSTRG.192374.20"; exon_number "10";
chr8	StringTie	exon	140735251	140735455	1000	-	.	gene_id "MSTRG.192374"; transcript_id "MSTRG.192374.20"; exon_number "11";
chr8	StringTie	exon	140739018	140739107	1000	-	.	gene_id "MSTRG.192374"; transcript_id "MSTRG.192374.20"; exon_number "12";
chr8	StringTie	exon	140743230	140743330	1000	-	.	gene_id "MSTRG.192374"; transcript_id "MSTRG.192374.20"; exon_number "13";
chr8	StringTie	exon	140744652	140744767	1000	-	.	gene_id "MSTRG.192374"; transcript_id "MSTRG.192374.20"; exon_number "14";
chr8	StringTie	exon	140746760	140746860	1000	-	.	gene_id "MSTRG.192374"; transcript_id "MSTRG.192374.20"; exon_number "15";
chr8	StringTie	exon	140752232	140752316	1000	-	.	gene_id "MSTRG.192374"; transcript_id "MSTRG.192374.20"; exon_number "16";
chr8	StringTie	exon	140761165	140761262	1000	-	.	gene_id "MSTRG.192374"; transcript_id "MSTRG.192374.20"; exon_number "17";
chr8	StringTie	exon	140764234	140764290	1000	-	.	gene_id "MSTRG.192374"; transcript_id "MSTRG.192374.20"; exon_number "18";
chr8	StringTie	exon	140769575	140769592	1000	-	.	gene_id "MSTRG.192374"; transcript_id "MSTRG.192374.20"; exon_number "19";
chr8	StringTie	exon	140789474	140789526	1000	-	.	gene_id "MSTRG.192374"; transcript_id "MSTRG.192374.20"; exon_number "20";
chr8	StringTie	exon	140793354	140793384	1000	-	.	gene_id "MSTRG.192374"; transcript_id "MSTRG.192374.20"; exon_number "21";
chr8	StringTie	exon	140800459	140800576	1000	-	.	gene_id "MSTRG.192374"; transcript_id "MSTRG.192374.20"; exon_number "22";
chr8	StringTie	exon	140803543	140803650	1000	-	.	gene_id "MSTRG.192374"; transcript_id "MSTRG.192374.20"; exon_number "23";
chr8	StringTie	exon	140818277	140818354	1000	-	.	gene_id "MSTRG.192374"; transcript_id "MSTRG.192374.20"; exon_number "24";
chr8	StringTie	exon	140818880	140819020	1000	-	.	gene_id "MSTRG.192374"; transcript_id "MSTRG.192374.20"; exon_number "25";
chr8	StringTie	exon	140830472	140830526	1000	-	.	gene_id "MSTRG.192374"; transcript_id "MSTRG.192374.20"; exon_number "26";
chr8	StringTie	exon	140846260	140846322	1000	-	.	gene_id "MSTRG.192374"; transcript_id "MSTRG.192374.20"; exon_number "27";
chr8	StringTie	exon	140846599	140846678	1000	-	.	gene_id "MSTRG.192374"; transcript_id "MSTRG.192374.20"; exon_number "28";
chr8	StringTie	exon	140864312	140864399	1000	-	.	gene_id "MSTRG.192374"; transcript_id "MSTRG.192374.20"; exon_number "29";
chr8	StringTie	exon	140879471	140879637	1000	-	.	gene_id "MSTRG.192374"; transcript_id "MSTRG.192374.20"; exon_number "30";
chr8	StringTie	exon	140890543	140890603	1000	-	.	gene_id "MSTRG.192374"; transcript_id "MSTRG.192374.20"; exon_number "31";
chr8	StringTie	exon	140925562	140925749	1000	-	.	gene_id "MSTRG.192374"; transcript_id "MSTRG.192374.20"; exon_number "32";
chr8	StringTie	exon	140944437	140944515	1000	-	.	gene_id "MSTRG.192374"; transcript_id "MSTRG.192374.20"; exon_number "33";
chr8	StringTie	exon	140948666	140949391	1000	-	.	gene_id "MSTRG.192374"; transcript_id "MSTRG.192374.20"; exon_number "34";
chr8	StringTie	transcript	140657771	141001308	1000	-	.	gene_id "MSTRG.192374"; transcript_id "MSTRG.192374.21";
chr8	StringTie	exon	140657771	140659678	1000	-	.	gene_id "MSTRG.192374"; transcript_id "MSTRG.192374.21"; exon_number "1";
chr8	StringTie	exon	140664917	140664997	1000	-	.	gene_id "MSTRG.192374"; transcript_id "MSTRG.192374.21"; exon_number "2";
chr8	StringTie	exon	140668269	140668424	1000	-	.	gene_id "MSTRG.192374"; transcript_id "MSTRG.192374.21"; exon_number "3";
chr8	StringTie	exon	140674298	140674404	1000	-	.	gene_id "MSTRG.192374"; transcript_id "MSTRG.192374.21"; exon_number "4";
chr8	StringTie	exon	140675460	140675499	1000	-	.	gene_id "MSTRG.192374"; transcript_id "MSTRG.192374.21"; exon_number "5";
chr8	StringTie	exon	140686632	140686694	1000	-	.	gene_id "MSTRG.192374"; transcript_id "MSTRG.192374.21"; exon_number "6";
chr8	StringTie	exon	140700891	140701022	1000	-	.	gene_id "MSTRG.192374"; transcript_id "MSTRG.192374.21"; exon_number "7";
chr8	StringTie	exon	140702570	140702707	1000	-	.	gene_id "MSTRG.192374"; transcript_id "MSTRG.192374.21"; exon_number "8";
chr8	StringTie	exon	140706119	140706205	1000	-	.	gene_id "MSTRG.192374"; transcript_id "MSTRG.192374.21"; exon_number "9";
chr8	StringTie	exon	140717598	140717709	1000	-	.	gene_id "MSTRG.192374"; transcript_id "MSTRG.192374.21"; exon_number "10";
chr8	StringTie	exon	140735251	140735455	1000	-	.	gene_id "MSTRG.192374"; transcript_id "MSTRG.192374.21"; exon_number "11";
chr8	StringTie	exon	140739018	140739107	1000	-	.	gene_id "MSTRG.192374"; transcript_id "MSTRG.192374.21"; exon_number "12";
chr8	StringTie	exon	140743230	140743330	1000	-	.	gene_id "MSTRG.192374"; transcript_id "MSTRG.192374.21"; exon_number "13";
chr8	StringTie	exon	140744652	140744767	1000	-	.	gene_id "MSTRG.192374"; transcript_id "MSTRG.192374.21"; exon_number "14";
chr8	StringTie	exon	140746760	140746860	1000	-	.	gene_id "MSTRG.192374"; transcript_id "MSTRG.192374.21"; exon_number "15";
chr8	StringTie	exon	140752232	140752316	1000	-	.	gene_id "MSTRG.192374"; transcript_id "MSTRG.192374.21"; exon_number "16";
chr8	StringTie	exon	140761165	140761262	1000	-	.	gene_id "MSTRG.192374"; transcript_id "MSTRG.192374.21"; exon_number "17";
chr8	StringTie	exon	140764234	140764290	1000	-	.	gene_id "MSTRG.192374"; transcript_id "MSTRG.192374.21"; exon_number "18";
chr8	StringTie	exon	140789474	140789526	1000	-	.	gene_id "MSTRG.192374"; transcript_id "MSTRG.192374.21"; exon_number "19";
chr8	StringTie	exon	140793354	140793384	1000	-	.	gene_id "MSTRG.192374"; transcript_id "MSTRG.192374.21"; exon_number "20";
chr8	StringTie	exon	140800459	140800576	1000	-	.	gene_id "MSTRG.192374"; transcript_id "MSTRG.192374.21"; exon_number "21";
chr8	StringTie	exon	140803543	140803650	1000	-	.	gene_id "MSTRG.192374"; transcript_id "MSTRG.192374.21"; exon_number "22";
chr8	StringTie	exon	140818277	140818354	1000	-	.	gene_id "MSTRG.192374"; transcript_id "MSTRG.192374.21"; exon_number "23";
chr8	StringTie	exon	140818880	140819020	1000	-	.	gene_id "MSTRG.192374"; transcript_id "MSTRG.192374.21"; exon_number "24";
chr8	StringTie	exon	140830472	140830526	1000	-	.	gene_id "MSTRG.192374"; transcript_id "MSTRG.192374.21"; exon_number "25";
chr8	StringTie	exon	140846260	140846322	1000	-	.	gene_id "MSTRG.192374"; transcript_id "MSTRG.192374.21"; exon_number "26";
chr8	StringTie	exon	140846599	140846678	1000	-	.	gene_id "MSTRG.192374"; transcript_id "MSTRG.192374.21"; exon_number "27";
chr8	StringTie	exon	140864312	140864399	1000	-	.	gene_id "MSTRG.192374"; transcript_id "MSTRG.192374.21"; exon_number "28";
chr8	StringTie	exon	140890543	140890769	1000	-	.	gene_id "MSTRG.192374"; transcript_id "MSTRG.192374.21"; exon_number "29";
chr8	StringTie	exon	140912118	140912241	1000	-	.	gene_id "MSTRG.192374"; transcript_id "MSTRG.192374.21"; exon_number "30";
chr8	StringTie	exon	140912354	140912467	1000	-	.	gene_id "MSTRG.192374"; transcript_id "MSTRG.192374.21"; exon_number "31";
chr8	StringTie	exon	140925562	140925749	1000	-	.	gene_id "MSTRG.192374"; transcript_id "MSTRG.192374.21"; exon_number "32";
chr8	StringTie	exon	140948666	140948723	1000	-	.	gene_id "MSTRG.192374"; transcript_id "MSTRG.192374.21"; exon_number "33";
chr8	StringTie	exon	141001125	141001308	1000	-	.	gene_id "MSTRG.192374"; transcript_id "MSTRG.192374.21"; exon_number "34";
chr8	StringTie	transcript	140788043	141001266	1000	-	.	gene_id "MSTRG.192374"; transcript_id "MSTRG.192374.219";
chr8	StringTie	exon	140788043	140788310	1000	-	.	gene_id "MSTRG.192374"; transcript_id "MSTRG.192374.219"; exon_number "1";
chr8	StringTie	exon	140789474	140789526	1000	-	.	gene_id "MSTRG.192374"; transcript_id "MSTRG.192374.219"; exon_number "2";
chr8	StringTie	exon	140793354	140793384	1000	-	.	gene_id "MSTRG.192374"; transcript_id "MSTRG.192374.219"; exon_number "3";
chr8	StringTie	exon	140800459	140800576	1000	-	.	gene_id "MSTRG.192374"; transcript_id "MSTRG.192374.219"; exon_number "4";
chr8	StringTie	exon	140803543	140803650	1000	-	.	gene_id "MSTRG.192374"; transcript_id "MSTRG.192374.219"; exon_number "5";
chr8	StringTie	exon	140818277	140818354	1000	-	.	gene_id "MSTRG.192374"; transcript_id "MSTRG.192374.219"; exon_number "6";
chr8	StringTie	exon	140818880	140819020	1000	-	.	gene_id "MSTRG.192374"; transcript_id "MSTRG.192374.219"; exon_number "7";
chr8	StringTie	exon	140830472	140830526	1000	-	.	gene_id "MSTRG.192374"; transcript_id "MSTRG.192374.219"; exon_number "8";
chr8	StringTie	exon	140846260	140846322	1000	-	.	gene_id "MSTRG.192374"; transcript_id "MSTRG.192374.219"; exon_number "9";
chr8	StringTie	exon	140846599	140846678	1000	-	.	gene_id "MSTRG.192374"; transcript_id "MSTRG.192374.219"; exon_number "10";
chr8	StringTie	exon	140864312	140864399	1000	-	.	gene_id "MSTRG.192374"; transcript_id "MSTRG.192374.219"; exon_number "11";
chr8	StringTie	exon	140879471	140879637	1000	-	.	gene_id "MSTRG.192374"; transcript_id "MSTRG.192374.219"; exon_number "12";
chr8	StringTie	exon	140890543	140890769	1000	-	.	gene_id "MSTRG.192374"; transcript_id "MSTRG.192374.219"; exon_number "13";
chr8	StringTie	exon	140909549	140909621	1000	-	.	gene_id "MSTRG.192374"; transcript_id "MSTRG.192374.219"; exon_number "14";
chr8	StringTie	exon	140925562	140925749	1000	-	.	gene_id "MSTRG.192374"; transcript_id "MSTRG.192374.219"; exon_number "15";
chr8	StringTie	exon	141001125	141001266	1000	-	.	gene_id "MSTRG.192374"; transcript_id "MSTRG.192374.219"; exon_number "16";
chr8	StringTie	transcript	140657784	140898335	1000	-	.	gene_id "MSTRG.192374"; transcript_id "MSTRG.192374.22";
chr8	StringTie	exon	140657784	140659678	1000	-	.	gene_id "MSTRG.192374"; transcript_id "MSTRG.192374.22"; exon_number "1";
chr8	StringTie	exon	140664917	140664997	1000	-	.	gene_id "MSTRG.192374"; transcript_id "MSTRG.192374.22"; exon_number "2";
chr8	StringTie	exon	140668269	140668424	1000	-	.	gene_id "MSTRG.192374"; transcript_id "MSTRG.192374.22"; exon_number "3";
chr8	StringTie	exon	140674298	140674404	1000	-	.	gene_id "MSTRG.192374"; transcript_id "MSTRG.192374.22"; exon_number "4";
chr8	StringTie	exon	140675460	140675499	1000	-	.	gene_id "MSTRG.192374"; transcript_id "MSTRG.192374.22"; exon_number "5";
chr8	StringTie	exon	140686632	140686694	1000	-	.	gene_id "MSTRG.192374"; transcript_id "MSTRG.192374.22"; exon_number "6";
chr8	StringTie	exon	140700891	140701022	1000	-	.	gene_id "MSTRG.192374"; transcript_id "MSTRG.192374.22"; exon_number "7";
chr8	StringTie	exon	140702570	140702707	1000	-	.	gene_id "MSTRG.192374"; transcript_id "MSTRG.192374.22"; exon_number "8";
chr8	StringTie	exon	140706119	140706205	1000	-	.	gene_id "MSTRG.192374"; transcript_id "MSTRG.192374.22"; exon_number "9";
chr8	StringTie	exon	140717598	140717709	1000	-	.	gene_id "MSTRG.192374"; transcript_id "MSTRG.192374.22"; exon_number "10";
chr8	StringTie	exon	140735251	140735455	1000	-	.	gene_id "MSTRG.192374"; transcript_id "MSTRG.192374.22"; exon_number "11";
chr8	StringTie	exon	140739018	140739107	1000	-	.	gene_id "MSTRG.192374"; transcript_id "MSTRG.192374.22"; exon_number "12";
chr8	StringTie	exon	140743230	140743330	1000	-	.	gene_id "MSTRG.192374"; transcript_id "MSTRG.192374.22"; exon_number "13";
chr8	StringTie	exon	140744652	140744767	1000	-	.	gene_id "MSTRG.192374"; transcript_id "MSTRG.192374.22"; exon_number "14";
chr8	StringTie	exon	140746760	140746860	1000	-	.	gene_id "MSTRG.192374"; transcript_id "MSTRG.192374.22"; exon_number "15";
chr8	StringTie	exon	140752232	140752316	1000	-	.	gene_id "MSTRG.192374"; transcript_id "MSTRG.192374.22"; exon_number "16";
chr8	StringTie	exon	140761165	140761262	1000	-	.	gene_id "MSTRG.192374"; transcript_id "MSTRG.192374.22"; exon_number "17";
chr8	StringTie	exon	140764234	140764290	1000	-	.	gene_id "MSTRG.192374"; transcript_id "MSTRG.192374.22"; exon_number "18";
chr8	StringTie	exon	140769575	140769592	1000	-	.	gene_id "MSTRG.192374"; transcript_id "MSTRG.192374.22"; exon_number "19";
chr8	StringTie	exon	140789474	140789526	1000	-	.	gene_id "MSTRG.192374"; transcript_id "MSTRG.192374.22"; exon_number "20";
chr8	StringTie	exon	140793354	140793384	1000	-	.	gene_id "MSTRG.192374"; transcript_id "MSTRG.192374.22"; exon_number "21";
chr8	StringTie	exon	140800459	140800576	1000	-	.	gene_id "MSTRG.192374"; transcript_id "MSTRG.192374.22"; exon_number "22";
chr8	StringTie	exon	140803543	140803650	1000	-	.	gene_id "MSTRG.192374"; transcript_id "MSTRG.192374.22"; exon_number "23";
chr8	StringTie	exon	140818277	140818354	1000	-	.	gene_id "MSTRG.192374"; transcript_id "MSTRG.192374.22"; exon_number "24";
chr8	StringTie	exon	140818880	140819020	1000	-	.	gene_id "MSTRG.192374"; transcript_id "MSTRG.192374.22"; exon_number "25";
chr8	StringTie	exon	140830472	140830526	1000	-	.	gene_id "MSTRG.192374"; transcript_id "MSTRG.192374.22"; exon_number "26";
chr8	StringTie	exon	140846260	140846322	1000	-	.	gene_id "MSTRG.192374"; transcript_id "MSTRG.192374.22"; exon_number "27";
chr8	StringTie	exon	140846599	140846678	1000	-	.	gene_id "MSTRG.192374"; transcript_id "MSTRG.192374.22"; exon_number "28";
chr8	StringTie	exon	140864312	140864399	1000	-	.	gene_id "MSTRG.192374"; transcript_id "MSTRG.192374.22"; exon_number "29";
chr8	StringTie	exon	140879471	140879637	1000	-	.	gene_id "MSTRG.192374"; transcript_id "MSTRG.192374.22"; exon_number "30";
chr8	StringTie	exon	140890543	140890769	1000	-	.	gene_id "MSTRG.192374"; transcript_id "MSTRG.192374.22"; exon_number "31";
chr8	StringTie	exon	140898176	140898335	1000	-	.	gene_id "MSTRG.192374"; transcript_id "MSTRG.192374.22"; exon_number "32";
chr8	StringTie	transcript	140657789	141001164	1000	-	.	gene_id "MSTRG.192374"; transcript_id "MSTRG.192374.23";
chr8	StringTie	exon	140657789	140659678	1000	-	.	gene_id "MSTRG.192374"; transcript_id "MSTRG.192374.23"; exon_number "1";
chr8	StringTie	exon	140664917	140664997	1000	-	.	gene_id "MSTRG.192374"; transcript_id "MSTRG.192374.23"; exon_number "2";
chr8	StringTie	exon	140668269	140668424	1000	-	.	gene_id "MSTRG.192374"; transcript_id "MSTRG.192374.23"; exon_number "3";
chr8	StringTie	exon	140674298	140674404	1000	-	.	gene_id "MSTRG.192374"; transcript_id "MSTRG.192374.23"; exon_number "4";
chr8	StringTie	exon	140675460	140675499	1000	-	.	gene_id "MSTRG.192374"; transcript_id "MSTRG.192374.23"; exon_number "5";
chr8	StringTie	exon	140686632	140686694	1000	-	.	gene_id "MSTRG.192374"; transcript_id "MSTRG.192374.23"; exon_number "6";
chr8	StringTie	exon	140700891	140701022	1000	-	.	gene_id "MSTRG.192374"; transcript_id "MSTRG.192374.23"; exon_number "7";
chr8	StringTie	exon	140702570	140702707	1000	-	.	gene_id "MSTRG.192374"; transcript_id "MSTRG.192374.23"; exon_number "8";
chr8	StringTie	exon	140706119	140706205	1000	-	.	gene_id "MSTRG.192374"; transcript_id "MSTRG.192374.23"; exon_number "9";
chr8	StringTie	exon	140717598	140717709	1000	-	.	gene_id "MSTRG.192374"; transcript_id "MSTRG.192374.23"; exon_number "10";
chr8	StringTie	exon	140735251	140735455	1000	-	.	gene_id "MSTRG.192374"; transcript_id "MSTRG.192374.23"; exon_number "11";
chr8	StringTie	exon	140739018	140739107	1000	-	.	gene_id "MSTRG.192374"; transcript_id "MSTRG.192374.23"; exon_number "12";
chr8	StringTie	exon	140743230	140743330	1000	-	.	gene_id "MSTRG.192374"; transcript_id "MSTRG.192374.23"; exon_number "13";
chr8	StringTie	exon	140744652	140744767	1000	-	.	gene_id "MSTRG.192374"; transcript_id "MSTRG.192374.23"; exon_number "14";
chr8	StringTie	exon	140746760	140746860	1000	-	.	gene_id "MSTRG.192374"; transcript_id "MSTRG.192374.23"; exon_number "15";
chr8	StringTie	exon	140752232	140752316	1000	-	.	gene_id "MSTRG.192374"; transcript_id "MSTRG.192374.23"; exon_number "16";
chr8	StringTie	exon	140761165	140761262	1000	-	.	gene_id "MSTRG.192374"; transcript_id "MSTRG.192374.23"; exon_number "17";
chr8	StringTie	exon	140762368	140762388	1000	-	.	gene_id "MSTRG.192374"; transcript_id "MSTRG.192374.23"; exon_number "18";
chr8	StringTie	exon	140764234	140764290	1000	-	.	gene_id "MSTRG.192374"; transcript_id "MSTRG.192374.23"; exon_number "19";
chr8	StringTie	exon	140769575	140769592	1000	-	.	gene_id "MSTRG.192374"; transcript_id "MSTRG.192374.23"; exon_number "20";
chr8	StringTie	exon	140770716	140770799	1000	-	.	gene_id "MSTRG.192374"; transcript_id "MSTRG.192374.23"; exon_number "21";
chr8	StringTie	exon	140789474	140789526	1000	-	.	gene_id "MSTRG.192374"; transcript_id "MSTRG.192374.23"; exon_number "22";
chr8	StringTie	exon	140793354	140793384	1000	-	.	gene_id "MSTRG.192374"; transcript_id "MSTRG.192374.23"; exon_number "23";
chr8	StringTie	exon	140800459	140800576	1000	-	.	gene_id "MSTRG.192374"; transcript_id "MSTRG.192374.23"; exon_number "24";
chr8	StringTie	exon	140803543	140803650	1000	-	.	gene_id "MSTRG.192374"; transcript_id "MSTRG.192374.23"; exon_number "25";
chr8	StringTie	exon	140818277	140818354	1000	-	.	gene_id "MSTRG.192374"; transcript_id "MSTRG.192374.23"; exon_number "26";
chr8	StringTie	exon	140818880	140819020	1000	-	.	gene_id "MSTRG.192374"; transcript_id "MSTRG.192374.23"; exon_number "27";
chr8	StringTie	exon	140830472	140830526	1000	-	.	gene_id "MSTRG.192374"; transcript_id "MSTRG.192374.23"; exon_number "28";
chr8	StringTie	exon	140846260	140846322	1000	-	.	gene_id "MSTRG.192374"; transcript_id "MSTRG.192374.23"; exon_number "29";
chr8	StringTie	exon	140846599	140846678	1000	-	.	gene_id "MSTRG.192374"; transcript_id "MSTRG.192374.23"; exon_number "30";
chr8	StringTie	exon	140864312	140864399	1000	-	.	gene_id "MSTRG.192374"; transcript_id "MSTRG.192374.23"; exon_number "31";
chr8	StringTie	exon	140879471	140879637	1000	-	.	gene_id "MSTRG.192374"; transcript_id "MSTRG.192374.23"; exon_number "32";
chr8	StringTie	exon	140890543	140890603	1000	-	.	gene_id "MSTRG.192374"; transcript_id "MSTRG.192374.23"; exon_number "33";
chr8	StringTie	exon	140925562	140925749	1000	-	.	gene_id "MSTRG.192374"; transcript_id "MSTRG.192374.23"; exon_number "34";
chr8	StringTie	exon	141001125	141001164	1000	-	.	gene_id "MSTRG.192374"; transcript_id "MSTRG.192374.23"; exon_number "35";
chr8	StringTie	transcript	140912215	140948714	1000	-	.	gene_id "MSTRG.192374"; transcript_id "MSTRG.192374.235";
chr8	StringTie	exon	140912215	140912241	1000	-	.	gene_id "MSTRG.192374"; transcript_id "MSTRG.192374.235"; exon_number "1";
chr8	StringTie	exon	140925661	140925749	1000	-	.	gene_id "MSTRG.192374"; transcript_id "MSTRG.192374.235"; exon_number "2";
chr8	StringTie	exon	140944437	140944515	1000	-	.	gene_id "MSTRG.192374"; transcript_id "MSTRG.192374.235"; exon_number "3";
chr8	StringTie	exon	140948666	140948714	1000	-	.	gene_id "MSTRG.192374"; transcript_id "MSTRG.192374.235"; exon_number "4";
chr8	StringTie	transcript	140912354	140930892	1000	-	.	gene_id "MSTRG.192374"; transcript_id "MSTRG.192374.236";
chr8	StringTie	exon	140912354	140912467	1000	-	.	gene_id "MSTRG.192374"; transcript_id "MSTRG.192374.236"; exon_number "1";
chr8	StringTie	exon	140925661	140925749	1000	-	.	gene_id "MSTRG.192374"; transcript_id "MSTRG.192374.236"; exon_number "2";
chr8	StringTie	exon	140930812	140930892	1000	-	.	gene_id "MSTRG.192374"; transcript_id "MSTRG.192374.236"; exon_number "3";
chr8	StringTie	transcript	140913588	141001177	1000	-	.	gene_id "MSTRG.192374"; transcript_id "MSTRG.192374.237";
chr8	StringTie	exon	140913588	140913606	1000	-	.	gene_id "MSTRG.192374"; transcript_id "MSTRG.192374.237"; exon_number "1";
chr8	StringTie	exon	140920814	140921132	1000	-	.	gene_id "MSTRG.192374"; transcript_id "MSTRG.192374.237"; exon_number "2";
chr8	StringTie	exon	140925562	140925749	1000	-	.	gene_id "MSTRG.192374"; transcript_id "MSTRG.192374.237"; exon_number "3";
chr8	StringTie	exon	141001125	141001177	1000	-	.	gene_id "MSTRG.192374"; transcript_id "MSTRG.192374.237"; exon_number "4";
chr8	StringTie	transcript	140920763	140937796	1000	-	.	gene_id "MSTRG.192374"; transcript_id "MSTRG.192374.238";
chr8	StringTie	exon	140920763	140921132	1000	-	.	gene_id "MSTRG.192374"; transcript_id "MSTRG.192374.238"; exon_number "1";
chr8	StringTie	exon	140925661	140925749	1000	-	.	gene_id "MSTRG.192374"; transcript_id "MSTRG.192374.238"; exon_number "2";
chr8	StringTie	exon	140937766	140937796	1000	-	.	gene_id "MSTRG.192374"; transcript_id "MSTRG.192374.238"; exon_number "3";
chr8	StringTie	transcript	140920819	140932869	1000	-	.	gene_id "MSTRG.192374"; transcript_id "MSTRG.192374.239";
chr8	StringTie	exon	140920819	140921132	1000	-	.	gene_id "MSTRG.192374"; transcript_id "MSTRG.192374.239"; exon_number "1";
chr8	StringTie	exon	140925661	140925749	1000	-	.	gene_id "MSTRG.192374"; transcript_id "MSTRG.192374.239"; exon_number "2";
chr8	StringTie	exon	140932845	140932869	1000	-	.	gene_id "MSTRG.192374"; transcript_id "MSTRG.192374.239"; exon_number "3";
chr8	StringTie	transcript	140657798	140898302	1000	-	.	gene_id "MSTRG.192374"; transcript_id "MSTRG.192374.24";
chr8	StringTie	exon	140657798	140659678	1000	-	.	gene_id "MSTRG.192374"; transcript_id "MSTRG.192374.24"; exon_number "1";
chr8	StringTie	exon	140664917	140664997	1000	-	.	gene_id "MSTRG.192374"; transcript_id "MSTRG.192374.24"; exon_number "2";
chr8	StringTie	exon	140668269	140668424	1000	-	.	gene_id "MSTRG.192374"; transcript_id "MSTRG.192374.24"; exon_number "3";
chr8	StringTie	exon	140674298	140674404	1000	-	.	gene_id "MSTRG.192374"; transcript_id "MSTRG.192374.24"; exon_number "4";
chr8	StringTie	exon	140675460	140675499	1000	-	.	gene_id "MSTRG.192374"; transcript_id "MSTRG.192374.24"; exon_number "5";
chr8	StringTie	exon	140686632	140686694	1000	-	.	gene_id "MSTRG.192374"; transcript_id "MSTRG.192374.24"; exon_number "6";
chr8	StringTie	exon	140700891	140701022	1000	-	.	gene_id "MSTRG.192374"; transcript_id "MSTRG.192374.24"; exon_number "7";
chr8	StringTie	exon	140702570	140702707	1000	-	.	gene_id "MSTRG.192374"; transcript_id "MSTRG.192374.24"; exon_number "8";
chr8	StringTie	exon	140706119	140706205	1000	-	.	gene_id "MSTRG.192374"; transcript_id "MSTRG.192374.24"; exon_number "9";
chr8	StringTie	exon	140717598	140717709	1000	-	.	gene_id "MSTRG.192374"; transcript_id "MSTRG.192374.24"; exon_number "10";
chr8	StringTie	exon	140735251	140735455	1000	-	.	gene_id "MSTRG.192374"; transcript_id "MSTRG.192374.24"; exon_number "11";
chr8	StringTie	exon	140739018	140739107	1000	-	.	gene_id "MSTRG.192374"; transcript_id "MSTRG.192374.24"; exon_number "12";
chr8	StringTie	exon	140743230	140743330	1000	-	.	gene_id "MSTRG.192374"; transcript_id "MSTRG.192374.24"; exon_number "13";
chr8	StringTie	exon	140744652	140744767	1000	-	.	gene_id "MSTRG.192374"; transcript_id "MSTRG.192374.24"; exon_number "14";
chr8	StringTie	exon	140746760	140746860	1000	-	.	gene_id "MSTRG.192374"; transcript_id "MSTRG.192374.24"; exon_number "15";
chr8	StringTie	exon	140752232	140752316	1000	-	.	gene_id "MSTRG.192374"; transcript_id "MSTRG.192374.24"; exon_number "16";
chr8	StringTie	exon	140761165	140761262	1000	-	.	gene_id "MSTRG.192374"; transcript_id "MSTRG.192374.24"; exon_number "17";
chr8	StringTie	exon	140764234	140764290	1000	-	.	gene_id "MSTRG.192374"; transcript_id "MSTRG.192374.24"; exon_number "18";
chr8	StringTie	exon	140769575	140769592	1000	-	.	gene_id "MSTRG.192374"; transcript_id "MSTRG.192374.24"; exon_number "19";
chr8	StringTie	exon	140789474	140789526	1000	-	.	gene_id "MSTRG.192374"; transcript_id "MSTRG.192374.24"; exon_number "20";
chr8	StringTie	exon	140793354	140793384	1000	-	.	gene_id "MSTRG.192374"; transcript_id "MSTRG.192374.24"; exon_number "21";
chr8	StringTie	exon	140800459	140800576	1000	-	.	gene_id "MSTRG.192374"; transcript_id "MSTRG.192374.24"; exon_number "22";
chr8	StringTie	exon	140803543	140803650	1000	-	.	gene_id "MSTRG.192374"; transcript_id "MSTRG.192374.24"; exon_number "23";
chr8	StringTie	exon	140818277	140818354	1000	-	.	gene_id "MSTRG.192374"; transcript_id "MSTRG.192374.24"; exon_number "24";
chr8	StringTie	exon	140818880	140819020	1000	-	.	gene_id "MSTRG.192374"; transcript_id "MSTRG.192374.24"; exon_number "25";
chr8	StringTie	exon	140830472	140830526	1000	-	.	gene_id "MSTRG.192374"; transcript_id "MSTRG.192374.24"; exon_number "26";
chr8	StringTie	exon	140846260	140846322	1000	-	.	gene_id "MSTRG.192374"; transcript_id "MSTRG.192374.24"; exon_number "27";
chr8	StringTie	exon	140846599	140846678	1000	-	.	gene_id "MSTRG.192374"; transcript_id "MSTRG.192374.24"; exon_number "28";
chr8	StringTie	exon	140864312	140864399	1000	-	.	gene_id "MSTRG.192374"; transcript_id "MSTRG.192374.24"; exon_number "29";
chr8	StringTie	exon	140879471	140879637	1000	-	.	gene_id "MSTRG.192374"; transcript_id "MSTRG.192374.24"; exon_number "30";
chr8	StringTie	exon	140890543	140890769	1000	-	.	gene_id "MSTRG.192374"; transcript_id "MSTRG.192374.24"; exon_number "31";
chr8	StringTie	exon	140898260	140898302	1000	-	.	gene_id "MSTRG.192374"; transcript_id "MSTRG.192374.24"; exon_number "32";
chr8	StringTie	transcript	140920831	140948805	1000	-	.	gene_id "MSTRG.192374"; transcript_id "MSTRG.192374.240";
chr8	StringTie	exon	140920831	140921132	1000	-	.	gene_id "MSTRG.192374"; transcript_id "MSTRG.192374.240"; exon_number "1";
chr8	StringTie	exon	140925562	140925749	1000	-	.	gene_id "MSTRG.192374"; transcript_id "MSTRG.192374.240"; exon_number "2";
chr8	StringTie	exon	140948666	140948805	1000	-	.	gene_id "MSTRG.192374"; transcript_id "MSTRG.192374.240"; exon_number "3";
chr8	StringTie	transcript	140925570	140945471	1000	-	.	gene_id "MSTRG.192374"; transcript_id "MSTRG.192374.243";
chr8	StringTie	exon	140925570	140925749	1000	-	.	gene_id "MSTRG.192374"; transcript_id "MSTRG.192374.243"; exon_number "1";
chr8	StringTie	exon	140944984	140945471	1000	-	.	gene_id "MSTRG.192374"; transcript_id "MSTRG.192374.243"; exon_number "2";
chr8	StringTie	transcript	140942317	140948723	1000	-	.	gene_id "MSTRG.192374"; transcript_id "MSTRG.192374.246";
chr8	StringTie	exon	140942317	140943072	1000	-	.	gene_id "MSTRG.192374"; transcript_id "MSTRG.192374.246"; exon_number "1";
chr8	StringTie	exon	140948665	140948723	1000	-	.	gene_id "MSTRG.192374"; transcript_id "MSTRG.192374.246"; exon_number "2";
chr8	StringTie	transcript	140942527	140948723	1000	-	.	gene_id "MSTRG.192374"; transcript_id "MSTRG.192374.247";
chr8	StringTie	exon	140942527	140943064	1000	-	.	gene_id "MSTRG.192374"; transcript_id "MSTRG.192374.247"; exon_number "1";
chr8	StringTie	exon	140948666	140948723	1000	-	.	gene_id "MSTRG.192374"; transcript_id "MSTRG.192374.247"; exon_number "2";
chr8	StringTie	transcript	140959975	141001308	1000	-	.	gene_id "MSTRG.192374"; transcript_id "MSTRG.192374.248";
chr8	StringTie	exon	140959975	140960127	1000	-	.	gene_id "MSTRG.192374"; transcript_id "MSTRG.192374.248"; exon_number "1";
chr8	StringTie	exon	140983842	140984155	1000	-	.	gene_id "MSTRG.192374"; transcript_id "MSTRG.192374.248"; exon_number "2";
chr8	StringTie	exon	141001125	141001308	1000	-	.	gene_id "MSTRG.192374"; transcript_id "MSTRG.192374.248"; exon_number "3";
chr8	StringTie	transcript	140983382	141001449	1000	-	.	gene_id "MSTRG.192374"; transcript_id "MSTRG.192374.249";
chr8	StringTie	exon	140983382	140983642	1000	-	.	gene_id "MSTRG.192374"; transcript_id "MSTRG.192374.249"; exon_number "1";
chr8	StringTie	exon	141001125	141001449	1000	-	.	gene_id "MSTRG.192374"; transcript_id "MSTRG.192374.249"; exon_number "2";
chr8	StringTie	transcript	140657799	141001284	1000	-	.	gene_id "MSTRG.192374"; transcript_id "MSTRG.192374.25";
chr8	StringTie	exon	140657799	140659678	1000	-	.	gene_id "MSTRG.192374"; transcript_id "MSTRG.192374.25"; exon_number "1";
chr8	StringTie	exon	140664917	140664997	1000	-	.	gene_id "MSTRG.192374"; transcript_id "MSTRG.192374.25"; exon_number "2";
chr8	StringTie	exon	140668269	140668424	1000	-	.	gene_id "MSTRG.192374"; transcript_id "MSTRG.192374.25"; exon_number "3";
chr8	StringTie	exon	140669727	140669735	1000	-	.	gene_id "MSTRG.192374"; transcript_id "MSTRG.192374.25"; exon_number "4";
chr8	StringTie	exon	140674298	140674404	1000	-	.	gene_id "MSTRG.192374"; transcript_id "MSTRG.192374.25"; exon_number "5";
chr8	StringTie	exon	140675460	140675499	1000	-	.	gene_id "MSTRG.192374"; transcript_id "MSTRG.192374.25"; exon_number "6";
chr8	StringTie	exon	140686632	140686694	1000	-	.	gene_id "MSTRG.192374"; transcript_id "MSTRG.192374.25"; exon_number "7";
chr8	StringTie	exon	140700891	140701022	1000	-	.	gene_id "MSTRG.192374"; transcript_id "MSTRG.192374.25"; exon_number "8";
chr8	StringTie	exon	140702570	140702707	1000	-	.	gene_id "MSTRG.192374"; transcript_id "MSTRG.192374.25"; exon_number "9";
chr8	StringTie	exon	140706119	140706205	1000	-	.	gene_id "MSTRG.192374"; transcript_id "MSTRG.192374.25"; exon_number "10";
chr8	StringTie	exon	140717598	140717709	1000	-	.	gene_id "MSTRG.192374"; transcript_id "MSTRG.192374.25"; exon_number "11";
chr8	StringTie	exon	140735251	140735455	1000	-	.	gene_id "MSTRG.192374"; transcript_id "MSTRG.192374.25"; exon_number "12";
chr8	StringTie	exon	140739018	140739107	1000	-	.	gene_id "MSTRG.192374"; transcript_id "MSTRG.192374.25"; exon_number "13";
chr8	StringTie	exon	140743230	140743330	1000	-	.	gene_id "MSTRG.192374"; transcript_id "MSTRG.192374.25"; exon_number "14";
chr8	StringTie	exon	140744652	140744767	1000	-	.	gene_id "MSTRG.192374"; transcript_id "MSTRG.192374.25"; exon_number "15";
chr8	StringTie	exon	140746760	140746860	1000	-	.	gene_id "MSTRG.192374"; transcript_id "MSTRG.192374.25"; exon_number "16";
chr8	StringTie	exon	140752232	140752316	1000	-	.	gene_id "MSTRG.192374"; transcript_id "MSTRG.192374.25"; exon_number "17";
chr8	StringTie	exon	140761165	140761262	1000	-	.	gene_id "MSTRG.192374"; transcript_id "MSTRG.192374.25"; exon_number "18";
chr8	StringTie	exon	140764234	140764290	1000	-	.	gene_id "MSTRG.192374"; transcript_id "MSTRG.192374.25"; exon_number "19";
chr8	StringTie	exon	140789474	140789526	1000	-	.	gene_id "MSTRG.192374"; transcript_id "MSTRG.192374.25"; exon_number "20";
chr8	StringTie	exon	140793354	140793384	1000	-	.	gene_id "MSTRG.192374"; transcript_id "MSTRG.192374.25"; exon_number "21";
chr8	StringTie	exon	140800459	140800576	1000	-	.	gene_id "MSTRG.192374"; transcript_id "MSTRG.192374.25"; exon_number "22";
chr8	StringTie	exon	140803543	140803650	1000	-	.	gene_id "MSTRG.192374"; transcript_id "MSTRG.192374.25"; exon_number "23";
chr8	StringTie	exon	140818277	140818354	1000	-	.	gene_id "MSTRG.192374"; transcript_id "MSTRG.192374.25"; exon_number "24";
chr8	StringTie	exon	140818880	140819020	1000	-	.	gene_id "MSTRG.192374"; transcript_id "MSTRG.192374.25"; exon_number "25";
chr8	StringTie	exon	140830472	140830526	1000	-	.	gene_id "MSTRG.192374"; transcript_id "MSTRG.192374.25"; exon_number "26";
chr8	StringTie	exon	140846260	140846322	1000	-	.	gene_id "MSTRG.192374"; transcript_id "MSTRG.192374.25"; exon_number "27";
chr8	StringTie	exon	140846599	140846678	1000	-	.	gene_id "MSTRG.192374"; transcript_id "MSTRG.192374.25"; exon_number "28";
chr8	StringTie	exon	140864312	140864399	1000	-	.	gene_id "MSTRG.192374"; transcript_id "MSTRG.192374.25"; exon_number "29";
chr8	StringTie	exon	140879471	140879637	1000	-	.	gene_id "MSTRG.192374"; transcript_id "MSTRG.192374.25"; exon_number "30";
chr8	StringTie	exon	140890543	140890769	1000	-	.	gene_id "MSTRG.192374"; transcript_id "MSTRG.192374.25"; exon_number "31";
chr8	StringTie	exon	141001125	141001284	1000	-	.	gene_id "MSTRG.192374"; transcript_id "MSTRG.192374.25"; exon_number "32";
chr8	StringTie	transcript	140983523	141001264	1000	-	.	gene_id "MSTRG.192374"; transcript_id "MSTRG.192374.250";
chr8	StringTie	exon	140983523	140983642	1000	-	.	gene_id "MSTRG.192374"; transcript_id "MSTRG.192374.250"; exon_number "1";
chr8	StringTie	exon	140983842	140984155	1000	-	.	gene_id "MSTRG.192374"; transcript_id "MSTRG.192374.250"; exon_number "2";
chr8	StringTie	exon	141001125	141001264	1000	-	.	gene_id "MSTRG.192374"; transcript_id "MSTRG.192374.250"; exon_number "3";
chr8	StringTie	transcript	140986278	141001239	1000	-	.	gene_id "MSTRG.192374"; transcript_id "MSTRG.192374.251";
chr8	StringTie	exon	140986278	140986383	1000	-	.	gene_id "MSTRG.192374"; transcript_id "MSTRG.192374.251"; exon_number "1";
chr8	StringTie	exon	141001125	141001239	1000	-	.	gene_id "MSTRG.192374"; transcript_id "MSTRG.192374.251"; exon_number "2";
chr8	StringTie	transcript	140657801	141001266	1000	-	.	gene_id "MSTRG.192374"; transcript_id "MSTRG.192374.26";
chr8	StringTie	exon	140657801	140659678	1000	-	.	gene_id "MSTRG.192374"; transcript_id "MSTRG.192374.26"; exon_number "1";
chr8	StringTie	exon	140664917	140664997	1000	-	.	gene_id "MSTRG.192374"; transcript_id "MSTRG.192374.26"; exon_number "2";
chr8	StringTie	exon	140668269	140668424	1000	-	.	gene_id "MSTRG.192374"; transcript_id "MSTRG.192374.26"; exon_number "3";
chr8	StringTie	exon	140669727	140669735	1000	-	.	gene_id "MSTRG.192374"; transcript_id "MSTRG.192374.26"; exon_number "4";
chr8	StringTie	exon	140674298	140674404	1000	-	.	gene_id "MSTRG.192374"; transcript_id "MSTRG.192374.26"; exon_number "5";
chr8	StringTie	exon	140675460	140675499	1000	-	.	gene_id "MSTRG.192374"; transcript_id "MSTRG.192374.26"; exon_number "6";
chr8	StringTie	exon	140700891	140701022	1000	-	.	gene_id "MSTRG.192374"; transcript_id "MSTRG.192374.26"; exon_number "7";
chr8	StringTie	exon	140702570	140702707	1000	-	.	gene_id "MSTRG.192374"; transcript_id "MSTRG.192374.26"; exon_number "8";
chr8	StringTie	exon	140706119	140706205	1000	-	.	gene_id "MSTRG.192374"; transcript_id "MSTRG.192374.26"; exon_number "9";
chr8	StringTie	exon	140717598	140717709	1000	-	.	gene_id "MSTRG.192374"; transcript_id "MSTRG.192374.26"; exon_number "10";
chr8	StringTie	exon	140735251	140735455	1000	-	.	gene_id "MSTRG.192374"; transcript_id "MSTRG.192374.26"; exon_number "11";
chr8	StringTie	exon	140739018	140739107	1000	-	.	gene_id "MSTRG.192374"; transcript_id "MSTRG.192374.26"; exon_number "12";
chr8	StringTie	exon	140743230	140743330	1000	-	.	gene_id "MSTRG.192374"; transcript_id "MSTRG.192374.26"; exon_number "13";
chr8	StringTie	exon	140744652	140744767	1000	-	.	gene_id "MSTRG.192374"; transcript_id "MSTRG.192374.26"; exon_number "14";
chr8	StringTie	exon	140746760	140746860	1000	-	.	gene_id "MSTRG.192374"; transcript_id "MSTRG.192374.26"; exon_number "15";
chr8	StringTie	exon	140752232	140752316	1000	-	.	gene_id "MSTRG.192374"; transcript_id "MSTRG.192374.26"; exon_number "16";
chr8	StringTie	exon	140761165	140761262	1000	-	.	gene_id "MSTRG.192374"; transcript_id "MSTRG.192374.26"; exon_number "17";
chr8	StringTie	exon	140764234	140764290	1000	-	.	gene_id "MSTRG.192374"; transcript_id "MSTRG.192374.26"; exon_number "18";
chr8	StringTie	exon	140789474	140789526	1000	-	.	gene_id "MSTRG.192374"; transcript_id "MSTRG.192374.26"; exon_number "19";
chr8	StringTie	exon	140793354	140793384	1000	-	.	gene_id "MSTRG.192374"; transcript_id "MSTRG.192374.26"; exon_number "20";
chr8	StringTie	exon	140800459	140800576	1000	-	.	gene_id "MSTRG.192374"; transcript_id "MSTRG.192374.26"; exon_number "21";
chr8	StringTie	exon	140803543	140803650	1000	-	.	gene_id "MSTRG.192374"; transcript_id "MSTRG.192374.26"; exon_number "22";
chr8	StringTie	exon	140818277	140818354	1000	-	.	gene_id "MSTRG.192374"; transcript_id "MSTRG.192374.26"; exon_number "23";
chr8	StringTie	exon	140818880	140819020	1000	-	.	gene_id "MSTRG.192374"; transcript_id "MSTRG.192374.26"; exon_number "24";
chr8	StringTie	exon	140830472	140830526	1000	-	.	gene_id "MSTRG.192374"; transcript_id "MSTRG.192374.26"; exon_number "25";
chr8	StringTie	exon	140846260	140846322	1000	-	.	gene_id "MSTRG.192374"; transcript_id "MSTRG.192374.26"; exon_number "26";
chr8	StringTie	exon	140846599	140846678	1000	-	.	gene_id "MSTRG.192374"; transcript_id "MSTRG.192374.26"; exon_number "27";
chr8	StringTie	exon	140864312	140864399	1000	-	.	gene_id "MSTRG.192374"; transcript_id "MSTRG.192374.26"; exon_number "28";
chr8	StringTie	exon	140879471	140879637	1000	-	.	gene_id "MSTRG.192374"; transcript_id "MSTRG.192374.26"; exon_number "29";
chr8	StringTie	exon	140890543	140890769	1000	-	.	gene_id "MSTRG.192374"; transcript_id "MSTRG.192374.26"; exon_number "30";
chr8	StringTie	exon	140909549	140909621	1000	-	.	gene_id "MSTRG.192374"; transcript_id "MSTRG.192374.26"; exon_number "31";
chr8	StringTie	exon	140925562	140925749	1000	-	.	gene_id "MSTRG.192374"; transcript_id "MSTRG.192374.26"; exon_number "32";
chr8	StringTie	exon	141001125	141001266	1000	-	.	gene_id "MSTRG.192374"; transcript_id "MSTRG.192374.26"; exon_number "33";
chr8	StringTie	transcript	140657803	141001298	1000	-	.	gene_id "MSTRG.192374"; transcript_id "MSTRG.192374.27";
chr8	StringTie	exon	140657803	140659678	1000	-	.	gene_id "MSTRG.192374"; transcript_id "MSTRG.192374.27"; exon_number "1";
chr8	StringTie	exon	140664917	140664997	1000	-	.	gene_id "MSTRG.192374"; transcript_id "MSTRG.192374.27"; exon_number "2";
chr8	StringTie	exon	140668269	140668424	1000	-	.	gene_id "MSTRG.192374"; transcript_id "MSTRG.192374.27"; exon_number "3";
chr8	StringTie	exon	140674298	140674404	1000	-	.	gene_id "MSTRG.192374"; transcript_id "MSTRG.192374.27"; exon_number "4";
chr8	StringTie	exon	140675460	140675499	1000	-	.	gene_id "MSTRG.192374"; transcript_id "MSTRG.192374.27"; exon_number "5";
chr8	StringTie	exon	140700891	140701022	1000	-	.	gene_id "MSTRG.192374"; transcript_id "MSTRG.192374.27"; exon_number "6";
chr8	StringTie	exon	140702570	140702707	1000	-	.	gene_id "MSTRG.192374"; transcript_id "MSTRG.192374.27"; exon_number "7";
chr8	StringTie	exon	140706119	140706205	1000	-	.	gene_id "MSTRG.192374"; transcript_id "MSTRG.192374.27"; exon_number "8";
chr8	StringTie	exon	140717598	140717709	1000	-	.	gene_id "MSTRG.192374"; transcript_id "MSTRG.192374.27"; exon_number "9";
chr8	StringTie	exon	140735251	140735455	1000	-	.	gene_id "MSTRG.192374"; transcript_id "MSTRG.192374.27"; exon_number "10";
chr8	StringTie	exon	140739018	140739107	1000	-	.	gene_id "MSTRG.192374"; transcript_id "MSTRG.192374.27"; exon_number "11";
chr8	StringTie	exon	140743230	140743330	1000	-	.	gene_id "MSTRG.192374"; transcript_id "MSTRG.192374.27"; exon_number "12";
chr8	StringTie	exon	140744652	140744767	1000	-	.	gene_id "MSTRG.192374"; transcript_id "MSTRG.192374.27"; exon_number "13";
chr8	StringTie	exon	140746760	140746860	1000	-	.	gene_id "MSTRG.192374"; transcript_id "MSTRG.192374.27"; exon_number "14";
chr8	StringTie	exon	140752232	140752316	1000	-	.	gene_id "MSTRG.192374"; transcript_id "MSTRG.192374.27"; exon_number "15";
chr8	StringTie	exon	140761165	140761262	1000	-	.	gene_id "MSTRG.192374"; transcript_id "MSTRG.192374.27"; exon_number "16";
chr8	StringTie	exon	140764234	140764290	1000	-	.	gene_id "MSTRG.192374"; transcript_id "MSTRG.192374.27"; exon_number "17";
chr8	StringTie	exon	140789474	140789526	1000	-	.	gene_id "MSTRG.192374"; transcript_id "MSTRG.192374.27"; exon_number "18";
chr8	StringTie	exon	140793354	140793384	1000	-	.	gene_id "MSTRG.192374"; transcript_id "MSTRG.192374.27"; exon_number "19";
chr8	StringTie	exon	140800459	140800576	1000	-	.	gene_id "MSTRG.192374"; transcript_id "MSTRG.192374.27"; exon_number "20";
chr8	StringTie	exon	140803543	140803650	1000	-	.	gene_id "MSTRG.192374"; transcript_id "MSTRG.192374.27"; exon_number "21";
chr8	StringTie	exon	140818277	140818354	1000	-	.	gene_id "MSTRG.192374"; transcript_id "MSTRG.192374.27"; exon_number "22";
chr8	StringTie	exon	140818880	140819020	1000	-	.	gene_id "MSTRG.192374"; transcript_id "MSTRG.192374.27"; exon_number "23";
chr8	StringTie	exon	140830472	140830526	1000	-	.	gene_id "MSTRG.192374"; transcript_id "MSTRG.192374.27"; exon_number "24";
chr8	StringTie	exon	140846260	140846322	1000	-	.	gene_id "MSTRG.192374"; transcript_id "MSTRG.192374.27"; exon_number "25";
chr8	StringTie	exon	140846599	140846678	1000	-	.	gene_id "MSTRG.192374"; transcript_id "MSTRG.192374.27"; exon_number "26";
chr8	StringTie	exon	140864312	140864399	1000	-	.	gene_id "MSTRG.192374"; transcript_id "MSTRG.192374.27"; exon_number "27";
chr8	StringTie	exon	140890543	140890769	1000	-	.	gene_id "MSTRG.192374"; transcript_id "MSTRG.192374.27"; exon_number "28";
chr8	StringTie	exon	140920814	140921132	1000	-	.	gene_id "MSTRG.192374"; transcript_id "MSTRG.192374.27"; exon_number "29";
chr8	StringTie	exon	140925661	140925749	1000	-	.	gene_id "MSTRG.192374"; transcript_id "MSTRG.192374.27"; exon_number "30";
chr8	StringTie	exon	140948666	140948723	1000	-	.	gene_id "MSTRG.192374"; transcript_id "MSTRG.192374.27"; exon_number "31";
chr8	StringTie	exon	141001125	141001298	1000	-	.	gene_id "MSTRG.192374"; transcript_id "MSTRG.192374.27"; exon_number "32";
chr8	StringTie	transcript	140657804	140968154	1000	-	.	gene_id "MSTRG.192374"; transcript_id "MSTRG.192374.28";
chr8	StringTie	exon	140657804	140659678	1000	-	.	gene_id "MSTRG.192374"; transcript_id "MSTRG.192374.28"; exon_number "1";
chr8	StringTie	exon	140664917	140664997	1000	-	.	gene_id "MSTRG.192374"; transcript_id "MSTRG.192374.28"; exon_number "2";
chr8	StringTie	exon	140668269	140668424	1000	-	.	gene_id "MSTRG.192374"; transcript_id "MSTRG.192374.28"; exon_number "3";
chr8	StringTie	exon	140674298	140674404	1000	-	.	gene_id "MSTRG.192374"; transcript_id "MSTRG.192374.28"; exon_number "4";
chr8	StringTie	exon	140675460	140675499	1000	-	.	gene_id "MSTRG.192374"; transcript_id "MSTRG.192374.28"; exon_number "5";
chr8	StringTie	exon	140686632	140686694	1000	-	.	gene_id "MSTRG.192374"; transcript_id "MSTRG.192374.28"; exon_number "6";
chr8	StringTie	exon	140700891	140701022	1000	-	.	gene_id "MSTRG.192374"; transcript_id "MSTRG.192374.28"; exon_number "7";
chr8	StringTie	exon	140702570	140702707	1000	-	.	gene_id "MSTRG.192374"; transcript_id "MSTRG.192374.28"; exon_number "8";
chr8	StringTie	exon	140706119	140706205	1000	-	.	gene_id "MSTRG.192374"; transcript_id "MSTRG.192374.28"; exon_number "9";
chr8	StringTie	exon	140717598	140717709	1000	-	.	gene_id "MSTRG.192374"; transcript_id "MSTRG.192374.28"; exon_number "10";
chr8	StringTie	exon	140735251	140735455	1000	-	.	gene_id "MSTRG.192374"; transcript_id "MSTRG.192374.28"; exon_number "11";
chr8	StringTie	exon	140739018	140739107	1000	-	.	gene_id "MSTRG.192374"; transcript_id "MSTRG.192374.28"; exon_number "12";
chr8	StringTie	exon	140743230	140743330	1000	-	.	gene_id "MSTRG.192374"; transcript_id "MSTRG.192374.28"; exon_number "13";
chr8	StringTie	exon	140744652	140744767	1000	-	.	gene_id "MSTRG.192374"; transcript_id "MSTRG.192374.28"; exon_number "14";
chr8	StringTie	exon	140746760	140746860	1000	-	.	gene_id "MSTRG.192374"; transcript_id "MSTRG.192374.28"; exon_number "15";
chr8	StringTie	exon	140752232	140752316	1000	-	.	gene_id "MSTRG.192374"; transcript_id "MSTRG.192374.28"; exon_number "16";
chr8	StringTie	exon	140761165	140761262	1000	-	.	gene_id "MSTRG.192374"; transcript_id "MSTRG.192374.28"; exon_number "17";
chr8	StringTie	exon	140764234	140764290	1000	-	.	gene_id "MSTRG.192374"; transcript_id "MSTRG.192374.28"; exon_number "18";
chr8	StringTie	exon	140769575	140769592	1000	-	.	gene_id "MSTRG.192374"; transcript_id "MSTRG.192374.28"; exon_number "19";
chr8	StringTie	exon	140789474	140789526	1000	-	.	gene_id "MSTRG.192374"; transcript_id "MSTRG.192374.28"; exon_number "20";
chr8	StringTie	exon	140793354	140793384	1000	-	.	gene_id "MSTRG.192374"; transcript_id "MSTRG.192374.28"; exon_number "21";
chr8	StringTie	exon	140800459	140800576	1000	-	.	gene_id "MSTRG.192374"; transcript_id "MSTRG.192374.28"; exon_number "22";
chr8	StringTie	exon	140803543	140803650	1000	-	.	gene_id "MSTRG.192374"; transcript_id "MSTRG.192374.28"; exon_number "23";
chr8	StringTie	exon	140818277	140818354	1000	-	.	gene_id "MSTRG.192374"; transcript_id "MSTRG.192374.28"; exon_number "24";
chr8	StringTie	exon	140818880	140819020	1000	-	.	gene_id "MSTRG.192374"; transcript_id "MSTRG.192374.28"; exon_number "25";
chr8	StringTie	exon	140830472	140830526	1000	-	.	gene_id "MSTRG.192374"; transcript_id "MSTRG.192374.28"; exon_number "26";
chr8	StringTie	exon	140846260	140846322	1000	-	.	gene_id "MSTRG.192374"; transcript_id "MSTRG.192374.28"; exon_number "27";
chr8	StringTie	exon	140846599	140846678	1000	-	.	gene_id "MSTRG.192374"; transcript_id "MSTRG.192374.28"; exon_number "28";
chr8	StringTie	exon	140864312	140864399	1000	-	.	gene_id "MSTRG.192374"; transcript_id "MSTRG.192374.28"; exon_number "29";
chr8	StringTie	exon	140879471	140879637	1000	-	.	gene_id "MSTRG.192374"; transcript_id "MSTRG.192374.28"; exon_number "30";
chr8	StringTie	exon	140890543	140890769	1000	-	.	gene_id "MSTRG.192374"; transcript_id "MSTRG.192374.28"; exon_number "31";
chr8	StringTie	exon	140909894	140909991	1000	-	.	gene_id "MSTRG.192374"; transcript_id "MSTRG.192374.28"; exon_number "32";
chr8	StringTie	exon	140920814	140921132	1000	-	.	gene_id "MSTRG.192374"; transcript_id "MSTRG.192374.28"; exon_number "33";
chr8	StringTie	exon	140925661	140925749	1000	-	.	gene_id "MSTRG.192374"; transcript_id "MSTRG.192374.28"; exon_number "34";
chr8	StringTie	exon	140948666	140948723	1000	-	.	gene_id "MSTRG.192374"; transcript_id "MSTRG.192374.28"; exon_number "35";
chr8	StringTie	exon	140967307	140968154	1000	-	.	gene_id "MSTRG.192374"; transcript_id "MSTRG.192374.28"; exon_number "36";
chr8	StringTie	transcript	140657804	140898280	1000	-	.	gene_id "MSTRG.192374"; transcript_id "MSTRG.192374.29";
chr8	StringTie	exon	140657804	140659678	1000	-	.	gene_id "MSTRG.192374"; transcript_id "MSTRG.192374.29"; exon_number "1";
chr8	StringTie	exon	140664917	140664997	1000	-	.	gene_id "MSTRG.192374"; transcript_id "MSTRG.192374.29"; exon_number "2";
chr8	StringTie	exon	140668269	140668424	1000	-	.	gene_id "MSTRG.192374"; transcript_id "MSTRG.192374.29"; exon_number "3";
chr8	StringTie	exon	140669727	140669735	1000	-	.	gene_id "MSTRG.192374"; transcript_id "MSTRG.192374.29"; exon_number "4";
chr8	StringTie	exon	140674298	140674404	1000	-	.	gene_id "MSTRG.192374"; transcript_id "MSTRG.192374.29"; exon_number "5";
chr8	StringTie	exon	140675460	140675499	1000	-	.	gene_id "MSTRG.192374"; transcript_id "MSTRG.192374.29"; exon_number "6";
chr8	StringTie	exon	140686632	140686694	1000	-	.	gene_id "MSTRG.192374"; transcript_id "MSTRG.192374.29"; exon_number "7";
chr8	StringTie	exon	140700891	140701022	1000	-	.	gene_id "MSTRG.192374"; transcript_id "MSTRG.192374.29"; exon_number "8";
chr8	StringTie	exon	140702570	140702707	1000	-	.	gene_id "MSTRG.192374"; transcript_id "MSTRG.192374.29"; exon_number "9";
chr8	StringTie	exon	140706119	140706205	1000	-	.	gene_id "MSTRG.192374"; transcript_id "MSTRG.192374.29"; exon_number "10";
chr8	StringTie	exon	140717598	140717709	1000	-	.	gene_id "MSTRG.192374"; transcript_id "MSTRG.192374.29"; exon_number "11";
chr8	StringTie	exon	140735251	140735455	1000	-	.	gene_id "MSTRG.192374"; transcript_id "MSTRG.192374.29"; exon_number "12";
chr8	StringTie	exon	140739018	140739107	1000	-	.	gene_id "MSTRG.192374"; transcript_id "MSTRG.192374.29"; exon_number "13";
chr8	StringTie	exon	140743230	140743330	1000	-	.	gene_id "MSTRG.192374"; transcript_id "MSTRG.192374.29"; exon_number "14";
chr8	StringTie	exon	140744652	140744767	1000	-	.	gene_id "MSTRG.192374"; transcript_id "MSTRG.192374.29"; exon_number "15";
chr8	StringTie	exon	140746760	140746860	1000	-	.	gene_id "MSTRG.192374"; transcript_id "MSTRG.192374.29"; exon_number "16";
chr8	StringTie	exon	140752232	140752316	1000	-	.	gene_id "MSTRG.192374"; transcript_id "MSTRG.192374.29"; exon_number "17";
chr8	StringTie	exon	140761165	140761262	1000	-	.	gene_id "MSTRG.192374"; transcript_id "MSTRG.192374.29"; exon_number "18";
chr8	StringTie	exon	140764234	140764290	1000	-	.	gene_id "MSTRG.192374"; transcript_id "MSTRG.192374.29"; exon_number "19";
chr8	StringTie	exon	140769575	140769592	1000	-	.	gene_id "MSTRG.192374"; transcript_id "MSTRG.192374.29"; exon_number "20";
chr8	StringTie	exon	140789474	140789526	1000	-	.	gene_id "MSTRG.192374"; transcript_id "MSTRG.192374.29"; exon_number "21";
chr8	StringTie	exon	140793354	140793384	1000	-	.	gene_id "MSTRG.192374"; transcript_id "MSTRG.192374.29"; exon_number "22";
chr8	StringTie	exon	140800459	140800576	1000	-	.	gene_id "MSTRG.192374"; transcript_id "MSTRG.192374.29"; exon_number "23";
chr8	StringTie	exon	140803543	140803650	1000	-	.	gene_id "MSTRG.192374"; transcript_id "MSTRG.192374.29"; exon_number "24";
chr8	StringTie	exon	140818277	140818354	1000	-	.	gene_id "MSTRG.192374"; transcript_id "MSTRG.192374.29"; exon_number "25";
chr8	StringTie	exon	140818880	140819020	1000	-	.	gene_id "MSTRG.192374"; transcript_id "MSTRG.192374.29"; exon_number "26";
chr8	StringTie	exon	140830472	140830526	1000	-	.	gene_id "MSTRG.192374"; transcript_id "MSTRG.192374.29"; exon_number "27";
chr8	StringTie	exon	140846260	140846322	1000	-	.	gene_id "MSTRG.192374"; transcript_id "MSTRG.192374.29"; exon_number "28";
chr8	StringTie	exon	140846599	140846678	1000	-	.	gene_id "MSTRG.192374"; transcript_id "MSTRG.192374.29"; exon_number "29";
chr8	StringTie	exon	140864312	140864399	1000	-	.	gene_id "MSTRG.192374"; transcript_id "MSTRG.192374.29"; exon_number "30";
chr8	StringTie	exon	140879471	140879637	1000	-	.	gene_id "MSTRG.192374"; transcript_id "MSTRG.192374.29"; exon_number "31";
chr8	StringTie	exon	140890543	140890769	1000	-	.	gene_id "MSTRG.192374"; transcript_id "MSTRG.192374.29"; exon_number "32";
chr8	StringTie	exon	140898176	140898280	1000	-	.	gene_id "MSTRG.192374"; transcript_id "MSTRG.192374.29"; exon_number "33";
chr8	StringTie	transcript	140657615	141001282	1000	-	.	gene_id "MSTRG.192374"; transcript_id "MSTRG.192374.3";
chr8	StringTie	exon	140657615	140659678	1000	-	.	gene_id "MSTRG.192374"; transcript_id "MSTRG.192374.3"; exon_number "1";
chr8	StringTie	exon	140664917	140664997	1000	-	.	gene_id "MSTRG.192374"; transcript_id "MSTRG.192374.3"; exon_number "2";
chr8	StringTie	exon	140668269	140668424	1000	-	.	gene_id "MSTRG.192374"; transcript_id "MSTRG.192374.3"; exon_number "3";
chr8	StringTie	exon	140669727	140669735	1000	-	.	gene_id "MSTRG.192374"; transcript_id "MSTRG.192374.3"; exon_number "4";
chr8	StringTie	exon	140674298	140674404	1000	-	.	gene_id "MSTRG.192374"; transcript_id "MSTRG.192374.3"; exon_number "5";
chr8	StringTie	exon	140675460	140675499	1000	-	.	gene_id "MSTRG.192374"; transcript_id "MSTRG.192374.3"; exon_number "6";
chr8	StringTie	exon	140686632	140686694	1000	-	.	gene_id "MSTRG.192374"; transcript_id "MSTRG.192374.3"; exon_number "7";
chr8	StringTie	exon	140700891	140701022	1000	-	.	gene_id "MSTRG.192374"; transcript_id "MSTRG.192374.3"; exon_number "8";
chr8	StringTie	exon	140702570	140702707	1000	-	.	gene_id "MSTRG.192374"; transcript_id "MSTRG.192374.3"; exon_number "9";
chr8	StringTie	exon	140706119	140706205	1000	-	.	gene_id "MSTRG.192374"; transcript_id "MSTRG.192374.3"; exon_number "10";
chr8	StringTie	exon	140717598	140717709	1000	-	.	gene_id "MSTRG.192374"; transcript_id "MSTRG.192374.3"; exon_number "11";
chr8	StringTie	exon	140735251	140735455	1000	-	.	gene_id "MSTRG.192374"; transcript_id "MSTRG.192374.3"; exon_number "12";
chr8	StringTie	exon	140739018	140739107	1000	-	.	gene_id "MSTRG.192374"; transcript_id "MSTRG.192374.3"; exon_number "13";
chr8	StringTie	exon	140743230	140743330	1000	-	.	gene_id "MSTRG.192374"; transcript_id "MSTRG.192374.3"; exon_number "14";
chr8	StringTie	exon	140744652	140744767	1000	-	.	gene_id "MSTRG.192374"; transcript_id "MSTRG.192374.3"; exon_number "15";
chr8	StringTie	exon	140746760	140746860	1000	-	.	gene_id "MSTRG.192374"; transcript_id "MSTRG.192374.3"; exon_number "16";
chr8	StringTie	exon	140752232	140752316	1000	-	.	gene_id "MSTRG.192374"; transcript_id "MSTRG.192374.3"; exon_number "17";
chr8	StringTie	exon	140761165	140761262	1000	-	.	gene_id "MSTRG.192374"; transcript_id "MSTRG.192374.3"; exon_number "18";
chr8	StringTie	exon	140764234	140764290	1000	-	.	gene_id "MSTRG.192374"; transcript_id "MSTRG.192374.3"; exon_number "19";
chr8	StringTie	exon	140789474	140789526	1000	-	.	gene_id "MSTRG.192374"; transcript_id "MSTRG.192374.3"; exon_number "20";
chr8	StringTie	exon	140793354	140793384	1000	-	.	gene_id "MSTRG.192374"; transcript_id "MSTRG.192374.3"; exon_number "21";
chr8	StringTie	exon	140800459	140800576	1000	-	.	gene_id "MSTRG.192374"; transcript_id "MSTRG.192374.3"; exon_number "22";
chr8	StringTie	exon	140803543	140803650	1000	-	.	gene_id "MSTRG.192374"; transcript_id "MSTRG.192374.3"; exon_number "23";
chr8	StringTie	exon	140818277	140818354	1000	-	.	gene_id "MSTRG.192374"; transcript_id "MSTRG.192374.3"; exon_number "24";
chr8	StringTie	exon	140818880	140819020	1000	-	.	gene_id "MSTRG.192374"; transcript_id "MSTRG.192374.3"; exon_number "25";
chr8	StringTie	exon	140830472	140830526	1000	-	.	gene_id "MSTRG.192374"; transcript_id "MSTRG.192374.3"; exon_number "26";
chr8	StringTie	exon	140846260	140846322	1000	-	.	gene_id "MSTRG.192374"; transcript_id "MSTRG.192374.3"; exon_number "27";
chr8	StringTie	exon	140846599	140846678	1000	-	.	gene_id "MSTRG.192374"; transcript_id "MSTRG.192374.3"; exon_number "28";
chr8	StringTie	exon	140864312	140864399	1000	-	.	gene_id "MSTRG.192374"; transcript_id "MSTRG.192374.3"; exon_number "29";
chr8	StringTie	exon	140879471	140879637	1000	-	.	gene_id "MSTRG.192374"; transcript_id "MSTRG.192374.3"; exon_number "30";
chr8	StringTie	exon	140890543	140890769	1000	-	.	gene_id "MSTRG.192374"; transcript_id "MSTRG.192374.3"; exon_number "31";
chr8	StringTie	exon	140909549	140909621	1000	-	.	gene_id "MSTRG.192374"; transcript_id "MSTRG.192374.3"; exon_number "32";
chr8	StringTie	exon	140925661	140925749	1000	-	.	gene_id "MSTRG.192374"; transcript_id "MSTRG.192374.3"; exon_number "33";
chr8	StringTie	exon	140948666	140948723	1000	-	.	gene_id "MSTRG.192374"; transcript_id "MSTRG.192374.3"; exon_number "34";
chr8	StringTie	exon	141001125	141001282	1000	-	.	gene_id "MSTRG.192374"; transcript_id "MSTRG.192374.3"; exon_number "35";
chr8	StringTie	transcript	140657804	141001266	1000	-	.	gene_id "MSTRG.192374"; transcript_id "MSTRG.192374.30";
chr8	StringTie	exon	140657804	140659678	1000	-	.	gene_id "MSTRG.192374"; transcript_id "MSTRG.192374.30"; exon_number "1";
chr8	StringTie	exon	140664917	140664997	1000	-	.	gene_id "MSTRG.192374"; transcript_id "MSTRG.192374.30"; exon_number "2";
chr8	StringTie	exon	140668269	140668424	1000	-	.	gene_id "MSTRG.192374"; transcript_id "MSTRG.192374.30"; exon_number "3";
chr8	StringTie	exon	140669727	140669735	1000	-	.	gene_id "MSTRG.192374"; transcript_id "MSTRG.192374.30"; exon_number "4";
chr8	StringTie	exon	140674298	140674404	1000	-	.	gene_id "MSTRG.192374"; transcript_id "MSTRG.192374.30"; exon_number "5";
chr8	StringTie	exon	140675460	140675499	1000	-	.	gene_id "MSTRG.192374"; transcript_id "MSTRG.192374.30"; exon_number "6";
chr8	StringTie	exon	140686632	140686694	1000	-	.	gene_id "MSTRG.192374"; transcript_id "MSTRG.192374.30"; exon_number "7";
chr8	StringTie	exon	140700891	140701022	1000	-	.	gene_id "MSTRG.192374"; transcript_id "MSTRG.192374.30"; exon_number "8";
chr8	StringTie	exon	140702570	140702707	1000	-	.	gene_id "MSTRG.192374"; transcript_id "MSTRG.192374.30"; exon_number "9";
chr8	StringTie	exon	140706119	140706205	1000	-	.	gene_id "MSTRG.192374"; transcript_id "MSTRG.192374.30"; exon_number "10";
chr8	StringTie	exon	140717598	140717709	1000	-	.	gene_id "MSTRG.192374"; transcript_id "MSTRG.192374.30"; exon_number "11";
chr8	StringTie	exon	140735251	140735455	1000	-	.	gene_id "MSTRG.192374"; transcript_id "MSTRG.192374.30"; exon_number "12";
chr8	StringTie	exon	140739018	140739107	1000	-	.	gene_id "MSTRG.192374"; transcript_id "MSTRG.192374.30"; exon_number "13";
chr8	StringTie	exon	140743230	140743330	1000	-	.	gene_id "MSTRG.192374"; transcript_id "MSTRG.192374.30"; exon_number "14";
chr8	StringTie	exon	140744652	140744767	1000	-	.	gene_id "MSTRG.192374"; transcript_id "MSTRG.192374.30"; exon_number "15";
chr8	StringTie	exon	140746760	140746860	1000	-	.	gene_id "MSTRG.192374"; transcript_id "MSTRG.192374.30"; exon_number "16";
chr8	StringTie	exon	140752232	140752316	1000	-	.	gene_id "MSTRG.192374"; transcript_id "MSTRG.192374.30"; exon_number "17";
chr8	StringTie	exon	140761165	140761262	1000	-	.	gene_id "MSTRG.192374"; transcript_id "MSTRG.192374.30"; exon_number "18";
chr8	StringTie	exon	140762368	140762388	1000	-	.	gene_id "MSTRG.192374"; transcript_id "MSTRG.192374.30"; exon_number "19";
chr8	StringTie	exon	140764234	140764290	1000	-	.	gene_id "MSTRG.192374"; transcript_id "MSTRG.192374.30"; exon_number "20";
chr8	StringTie	exon	140769575	140769592	1000	-	.	gene_id "MSTRG.192374"; transcript_id "MSTRG.192374.30"; exon_number "21";
chr8	StringTie	exon	140770716	140770799	1000	-	.	gene_id "MSTRG.192374"; transcript_id "MSTRG.192374.30"; exon_number "22";
chr8	StringTie	exon	140789474	140789526	1000	-	.	gene_id "MSTRG.192374"; transcript_id "MSTRG.192374.30"; exon_number "23";
chr8	StringTie	exon	140793354	140793384	1000	-	.	gene_id "MSTRG.192374"; transcript_id "MSTRG.192374.30"; exon_number "24";
chr8	StringTie	exon	140800459	140800576	1000	-	.	gene_id "MSTRG.192374"; transcript_id "MSTRG.192374.30"; exon_number "25";
chr8	StringTie	exon	140803543	140803650	1000	-	.	gene_id "MSTRG.192374"; transcript_id "MSTRG.192374.30"; exon_number "26";
chr8	StringTie	exon	140818277	140818354	1000	-	.	gene_id "MSTRG.192374"; transcript_id "MSTRG.192374.30"; exon_number "27";
chr8	StringTie	exon	140818880	140819020	1000	-	.	gene_id "MSTRG.192374"; transcript_id "MSTRG.192374.30"; exon_number "28";
chr8	StringTie	exon	140830472	140830526	1000	-	.	gene_id "MSTRG.192374"; transcript_id "MSTRG.192374.30"; exon_number "29";
chr8	StringTie	exon	140846260	140846322	1000	-	.	gene_id "MSTRG.192374"; transcript_id "MSTRG.192374.30"; exon_number "30";
chr8	StringTie	exon	140846599	140846678	1000	-	.	gene_id "MSTRG.192374"; transcript_id "MSTRG.192374.30"; exon_number "31";
chr8	StringTie	exon	140864312	140864399	1000	-	.	gene_id "MSTRG.192374"; transcript_id "MSTRG.192374.30"; exon_number "32";
chr8	StringTie	exon	140890543	140890769	1000	-	.	gene_id "MSTRG.192374"; transcript_id "MSTRG.192374.30"; exon_number "33";
chr8	StringTie	exon	140909549	140909621	1000	-	.	gene_id "MSTRG.192374"; transcript_id "MSTRG.192374.30"; exon_number "34";
chr8	StringTie	exon	140925562	140925749	1000	-	.	gene_id "MSTRG.192374"; transcript_id "MSTRG.192374.30"; exon_number "35";
chr8	StringTie	exon	141001125	141001266	1000	-	.	gene_id "MSTRG.192374"; transcript_id "MSTRG.192374.30"; exon_number "36";
chr8	StringTie	transcript	140657805	140909612	1000	-	.	gene_id "MSTRG.192374"; transcript_id "MSTRG.192374.31";
chr8	StringTie	exon	140657805	140659678	1000	-	.	gene_id "MSTRG.192374"; transcript_id "MSTRG.192374.31"; exon_number "1";
chr8	StringTie	exon	140664917	140664997	1000	-	.	gene_id "MSTRG.192374"; transcript_id "MSTRG.192374.31"; exon_number "2";
chr8	StringTie	exon	140668269	140668424	1000	-	.	gene_id "MSTRG.192374"; transcript_id "MSTRG.192374.31"; exon_number "3";
chr8	StringTie	exon	140674298	140674404	1000	-	.	gene_id "MSTRG.192374"; transcript_id "MSTRG.192374.31"; exon_number "4";
chr8	StringTie	exon	140675460	140675499	1000	-	.	gene_id "MSTRG.192374"; transcript_id "MSTRG.192374.31"; exon_number "5";
chr8	StringTie	exon	140686632	140686694	1000	-	.	gene_id "MSTRG.192374"; transcript_id "MSTRG.192374.31"; exon_number "6";
chr8	StringTie	exon	140700891	140701022	1000	-	.	gene_id "MSTRG.192374"; transcript_id "MSTRG.192374.31"; exon_number "7";
chr8	StringTie	exon	140702570	140702707	1000	-	.	gene_id "MSTRG.192374"; transcript_id "MSTRG.192374.31"; exon_number "8";
chr8	StringTie	exon	140706119	140706205	1000	-	.	gene_id "MSTRG.192374"; transcript_id "MSTRG.192374.31"; exon_number "9";
chr8	StringTie	exon	140717598	140717709	1000	-	.	gene_id "MSTRG.192374"; transcript_id "MSTRG.192374.31"; exon_number "10";
chr8	StringTie	exon	140735251	140735455	1000	-	.	gene_id "MSTRG.192374"; transcript_id "MSTRG.192374.31"; exon_number "11";
chr8	StringTie	exon	140739018	140739107	1000	-	.	gene_id "MSTRG.192374"; transcript_id "MSTRG.192374.31"; exon_number "12";
chr8	StringTie	exon	140743230	140743330	1000	-	.	gene_id "MSTRG.192374"; transcript_id "MSTRG.192374.31"; exon_number "13";
chr8	StringTie	exon	140744652	140744767	1000	-	.	gene_id "MSTRG.192374"; transcript_id "MSTRG.192374.31"; exon_number "14";
chr8	StringTie	exon	140746760	140746860	1000	-	.	gene_id "MSTRG.192374"; transcript_id "MSTRG.192374.31"; exon_number "15";
chr8	StringTie	exon	140752232	140752316	1000	-	.	gene_id "MSTRG.192374"; transcript_id "MSTRG.192374.31"; exon_number "16";
chr8	StringTie	exon	140761165	140761262	1000	-	.	gene_id "MSTRG.192374"; transcript_id "MSTRG.192374.31"; exon_number "17";
chr8	StringTie	exon	140764234	140764290	1000	-	.	gene_id "MSTRG.192374"; transcript_id "MSTRG.192374.31"; exon_number "18";
chr8	StringTie	exon	140769575	140769592	1000	-	.	gene_id "MSTRG.192374"; transcript_id "MSTRG.192374.31"; exon_number "19";
chr8	StringTie	exon	140789474	140789526	1000	-	.	gene_id "MSTRG.192374"; transcript_id "MSTRG.192374.31"; exon_number "20";
chr8	StringTie	exon	140793354	140793384	1000	-	.	gene_id "MSTRG.192374"; transcript_id "MSTRG.192374.31"; exon_number "21";
chr8	StringTie	exon	140800459	140800576	1000	-	.	gene_id "MSTRG.192374"; transcript_id "MSTRG.192374.31"; exon_number "22";
chr8	StringTie	exon	140803543	140803650	1000	-	.	gene_id "MSTRG.192374"; transcript_id "MSTRG.192374.31"; exon_number "23";
chr8	StringTie	exon	140818277	140818354	1000	-	.	gene_id "MSTRG.192374"; transcript_id "MSTRG.192374.31"; exon_number "24";
chr8	StringTie	exon	140818880	140819020	1000	-	.	gene_id "MSTRG.192374"; transcript_id "MSTRG.192374.31"; exon_number "25";
chr8	StringTie	exon	140830472	140830526	1000	-	.	gene_id "MSTRG.192374"; transcript_id "MSTRG.192374.31"; exon_number "26";
chr8	StringTie	exon	140846260	140846322	1000	-	.	gene_id "MSTRG.192374"; transcript_id "MSTRG.192374.31"; exon_number "27";
chr8	StringTie	exon	140846599	140846678	1000	-	.	gene_id "MSTRG.192374"; transcript_id "MSTRG.192374.31"; exon_number "28";
chr8	StringTie	exon	140864312	140864399	1000	-	.	gene_id "MSTRG.192374"; transcript_id "MSTRG.192374.31"; exon_number "29";
chr8	StringTie	exon	140879471	140879637	1000	-	.	gene_id "MSTRG.192374"; transcript_id "MSTRG.192374.31"; exon_number "30";
chr8	StringTie	exon	140890543	140890769	1000	-	.	gene_id "MSTRG.192374"; transcript_id "MSTRG.192374.31"; exon_number "31";
chr8	StringTie	exon	140909549	140909612	1000	-	.	gene_id "MSTRG.192374"; transcript_id "MSTRG.192374.31"; exon_number "32";
chr8	StringTie	transcript	140657806	140898359	1000	-	.	gene_id "MSTRG.192374"; transcript_id "MSTRG.192374.32";
chr8	StringTie	exon	140657806	140659678	1000	-	.	gene_id "MSTRG.192374"; transcript_id "MSTRG.192374.32"; exon_number "1";
chr8	StringTie	exon	140664917	140664997	1000	-	.	gene_id "MSTRG.192374"; transcript_id "MSTRG.192374.32"; exon_number "2";
chr8	StringTie	exon	140668269	140668424	1000	-	.	gene_id "MSTRG.192374"; transcript_id "MSTRG.192374.32"; exon_number "3";
chr8	StringTie	exon	140674298	140674404	1000	-	.	gene_id "MSTRG.192374"; transcript_id "MSTRG.192374.32"; exon_number "4";
chr8	StringTie	exon	140675460	140675499	1000	-	.	gene_id "MSTRG.192374"; transcript_id "MSTRG.192374.32"; exon_number "5";
chr8	StringTie	exon	140686632	140686694	1000	-	.	gene_id "MSTRG.192374"; transcript_id "MSTRG.192374.32"; exon_number "6";
chr8	StringTie	exon	140700891	140701022	1000	-	.	gene_id "MSTRG.192374"; transcript_id "MSTRG.192374.32"; exon_number "7";
chr8	StringTie	exon	140702570	140702707	1000	-	.	gene_id "MSTRG.192374"; transcript_id "MSTRG.192374.32"; exon_number "8";
chr8	StringTie	exon	140706119	140706205	1000	-	.	gene_id "MSTRG.192374"; transcript_id "MSTRG.192374.32"; exon_number "9";
chr8	StringTie	exon	140717598	140717709	1000	-	.	gene_id "MSTRG.192374"; transcript_id "MSTRG.192374.32"; exon_number "10";
chr8	StringTie	exon	140735251	140735455	1000	-	.	gene_id "MSTRG.192374"; transcript_id "MSTRG.192374.32"; exon_number "11";
chr8	StringTie	exon	140739018	140739107	1000	-	.	gene_id "MSTRG.192374"; transcript_id "MSTRG.192374.32"; exon_number "12";
chr8	StringTie	exon	140743230	140743330	1000	-	.	gene_id "MSTRG.192374"; transcript_id "MSTRG.192374.32"; exon_number "13";
chr8	StringTie	exon	140744652	140744767	1000	-	.	gene_id "MSTRG.192374"; transcript_id "MSTRG.192374.32"; exon_number "14";
chr8	StringTie	exon	140746760	140746860	1000	-	.	gene_id "MSTRG.192374"; transcript_id "MSTRG.192374.32"; exon_number "15";
chr8	StringTie	exon	140752232	140752316	1000	-	.	gene_id "MSTRG.192374"; transcript_id "MSTRG.192374.32"; exon_number "16";
chr8	StringTie	exon	140761165	140761262	1000	-	.	gene_id "MSTRG.192374"; transcript_id "MSTRG.192374.32"; exon_number "17";
chr8	StringTie	exon	140764234	140764290	1000	-	.	gene_id "MSTRG.192374"; transcript_id "MSTRG.192374.32"; exon_number "18";
chr8	StringTie	exon	140789474	140789526	1000	-	.	gene_id "MSTRG.192374"; transcript_id "MSTRG.192374.32"; exon_number "19";
chr8	StringTie	exon	140793354	140793384	1000	-	.	gene_id "MSTRG.192374"; transcript_id "MSTRG.192374.32"; exon_number "20";
chr8	StringTie	exon	140800459	140800576	1000	-	.	gene_id "MSTRG.192374"; transcript_id "MSTRG.192374.32"; exon_number "21";
chr8	StringTie	exon	140803543	140803650	1000	-	.	gene_id "MSTRG.192374"; transcript_id "MSTRG.192374.32"; exon_number "22";
chr8	StringTie	exon	140818277	140818354	1000	-	.	gene_id "MSTRG.192374"; transcript_id "MSTRG.192374.32"; exon_number "23";
chr8	StringTie	exon	140818880	140819020	1000	-	.	gene_id "MSTRG.192374"; transcript_id "MSTRG.192374.32"; exon_number "24";
chr8	StringTie	exon	140830472	140830526	1000	-	.	gene_id "MSTRG.192374"; transcript_id "MSTRG.192374.32"; exon_number "25";
chr8	StringTie	exon	140846260	140846322	1000	-	.	gene_id "MSTRG.192374"; transcript_id "MSTRG.192374.32"; exon_number "26";
chr8	StringTie	exon	140846599	140846678	1000	-	.	gene_id "MSTRG.192374"; transcript_id "MSTRG.192374.32"; exon_number "27";
chr8	StringTie	exon	140864312	140864399	1000	-	.	gene_id "MSTRG.192374"; transcript_id "MSTRG.192374.32"; exon_number "28";
chr8	StringTie	exon	140879471	140879637	1000	-	.	gene_id "MSTRG.192374"; transcript_id "MSTRG.192374.32"; exon_number "29";
chr8	StringTie	exon	140890543	140890769	1000	-	.	gene_id "MSTRG.192374"; transcript_id "MSTRG.192374.32"; exon_number "30";
chr8	StringTie	exon	140898176	140898359	1000	-	.	gene_id "MSTRG.192374"; transcript_id "MSTRG.192374.32"; exon_number "31";
chr8	StringTie	transcript	140657815	140930861	1000	-	.	gene_id "MSTRG.192374"; transcript_id "MSTRG.192374.33";
chr8	StringTie	exon	140657815	140659678	1000	-	.	gene_id "MSTRG.192374"; transcript_id "MSTRG.192374.33"; exon_number "1";
chr8	StringTie	exon	140664917	140664997	1000	-	.	gene_id "MSTRG.192374"; transcript_id "MSTRG.192374.33"; exon_number "2";
chr8	StringTie	exon	140668269	140668424	1000	-	.	gene_id "MSTRG.192374"; transcript_id "MSTRG.192374.33"; exon_number "3";
chr8	StringTie	exon	140669727	140669735	1000	-	.	gene_id "MSTRG.192374"; transcript_id "MSTRG.192374.33"; exon_number "4";
chr8	StringTie	exon	140674298	140674404	1000	-	.	gene_id "MSTRG.192374"; transcript_id "MSTRG.192374.33"; exon_number "5";
chr8	StringTie	exon	140675460	140675499	1000	-	.	gene_id "MSTRG.192374"; transcript_id "MSTRG.192374.33"; exon_number "6";
chr8	StringTie	exon	140700891	140701022	1000	-	.	gene_id "MSTRG.192374"; transcript_id "MSTRG.192374.33"; exon_number "7";
chr8	StringTie	exon	140702570	140702707	1000	-	.	gene_id "MSTRG.192374"; transcript_id "MSTRG.192374.33"; exon_number "8";
chr8	StringTie	exon	140706119	140706205	1000	-	.	gene_id "MSTRG.192374"; transcript_id "MSTRG.192374.33"; exon_number "9";
chr8	StringTie	exon	140717598	140717709	1000	-	.	gene_id "MSTRG.192374"; transcript_id "MSTRG.192374.33"; exon_number "10";
chr8	StringTie	exon	140735251	140735455	1000	-	.	gene_id "MSTRG.192374"; transcript_id "MSTRG.192374.33"; exon_number "11";
chr8	StringTie	exon	140739018	140739107	1000	-	.	gene_id "MSTRG.192374"; transcript_id "MSTRG.192374.33"; exon_number "12";
chr8	StringTie	exon	140743230	140743330	1000	-	.	gene_id "MSTRG.192374"; transcript_id "MSTRG.192374.33"; exon_number "13";
chr8	StringTie	exon	140744652	140744767	1000	-	.	gene_id "MSTRG.192374"; transcript_id "MSTRG.192374.33"; exon_number "14";
chr8	StringTie	exon	140746760	140746860	1000	-	.	gene_id "MSTRG.192374"; transcript_id "MSTRG.192374.33"; exon_number "15";
chr8	StringTie	exon	140752232	140752316	1000	-	.	gene_id "MSTRG.192374"; transcript_id "MSTRG.192374.33"; exon_number "16";
chr8	StringTie	exon	140761165	140761262	1000	-	.	gene_id "MSTRG.192374"; transcript_id "MSTRG.192374.33"; exon_number "17";
chr8	StringTie	exon	140764234	140764290	1000	-	.	gene_id "MSTRG.192374"; transcript_id "MSTRG.192374.33"; exon_number "18";
chr8	StringTie	exon	140789474	140789526	1000	-	.	gene_id "MSTRG.192374"; transcript_id "MSTRG.192374.33"; exon_number "19";
chr8	StringTie	exon	140793354	140793384	1000	-	.	gene_id "MSTRG.192374"; transcript_id "MSTRG.192374.33"; exon_number "20";
chr8	StringTie	exon	140800459	140800576	1000	-	.	gene_id "MSTRG.192374"; transcript_id "MSTRG.192374.33"; exon_number "21";
chr8	StringTie	exon	140803543	140803650	1000	-	.	gene_id "MSTRG.192374"; transcript_id "MSTRG.192374.33"; exon_number "22";
chr8	StringTie	exon	140818277	140818354	1000	-	.	gene_id "MSTRG.192374"; transcript_id "MSTRG.192374.33"; exon_number "23";
chr8	StringTie	exon	140818880	140819020	1000	-	.	gene_id "MSTRG.192374"; transcript_id "MSTRG.192374.33"; exon_number "24";
chr8	StringTie	exon	140830472	140830526	1000	-	.	gene_id "MSTRG.192374"; transcript_id "MSTRG.192374.33"; exon_number "25";
chr8	StringTie	exon	140846260	140846322	1000	-	.	gene_id "MSTRG.192374"; transcript_id "MSTRG.192374.33"; exon_number "26";
chr8	StringTie	exon	140846599	140846678	1000	-	.	gene_id "MSTRG.192374"; transcript_id "MSTRG.192374.33"; exon_number "27";
chr8	StringTie	exon	140864312	140864399	1000	-	.	gene_id "MSTRG.192374"; transcript_id "MSTRG.192374.33"; exon_number "28";
chr8	StringTie	exon	140890543	140890769	1000	-	.	gene_id "MSTRG.192374"; transcript_id "MSTRG.192374.33"; exon_number "29";
chr8	StringTie	exon	140920814	140921132	1000	-	.	gene_id "MSTRG.192374"; transcript_id "MSTRG.192374.33"; exon_number "30";
chr8	StringTie	exon	140925661	140925749	1000	-	.	gene_id "MSTRG.192374"; transcript_id "MSTRG.192374.33"; exon_number "31";
chr8	StringTie	exon	140930812	140930861	1000	-	.	gene_id "MSTRG.192374"; transcript_id "MSTRG.192374.33"; exon_number "32";
chr8	StringTie	transcript	140657815	140948725	1000	-	.	gene_id "MSTRG.192374"; transcript_id "MSTRG.192374.34";
chr8	StringTie	exon	140657815	140659678	1000	-	.	gene_id "MSTRG.192374"; transcript_id "MSTRG.192374.34"; exon_number "1";
chr8	StringTie	exon	140664917	140664997	1000	-	.	gene_id "MSTRG.192374"; transcript_id "MSTRG.192374.34"; exon_number "2";
chr8	StringTie	exon	140668269	140668424	1000	-	.	gene_id "MSTRG.192374"; transcript_id "MSTRG.192374.34"; exon_number "3";
chr8	StringTie	exon	140669727	140669735	1000	-	.	gene_id "MSTRG.192374"; transcript_id "MSTRG.192374.34"; exon_number "4";
chr8	StringTie	exon	140674298	140674404	1000	-	.	gene_id "MSTRG.192374"; transcript_id "MSTRG.192374.34"; exon_number "5";
chr8	StringTie	exon	140675460	140675499	1000	-	.	gene_id "MSTRG.192374"; transcript_id "MSTRG.192374.34"; exon_number "6";
chr8	StringTie	exon	140686632	140686694	1000	-	.	gene_id "MSTRG.192374"; transcript_id "MSTRG.192374.34"; exon_number "7";
chr8	StringTie	exon	140700891	140701022	1000	-	.	gene_id "MSTRG.192374"; transcript_id "MSTRG.192374.34"; exon_number "8";
chr8	StringTie	exon	140702570	140702707	1000	-	.	gene_id "MSTRG.192374"; transcript_id "MSTRG.192374.34"; exon_number "9";
chr8	StringTie	exon	140706119	140706205	1000	-	.	gene_id "MSTRG.192374"; transcript_id "MSTRG.192374.34"; exon_number "10";
chr8	StringTie	exon	140717598	140717709	1000	-	.	gene_id "MSTRG.192374"; transcript_id "MSTRG.192374.34"; exon_number "11";
chr8	StringTie	exon	140735251	140735455	1000	-	.	gene_id "MSTRG.192374"; transcript_id "MSTRG.192374.34"; exon_number "12";
chr8	StringTie	exon	140739018	140739107	1000	-	.	gene_id "MSTRG.192374"; transcript_id "MSTRG.192374.34"; exon_number "13";
chr8	StringTie	exon	140743230	140743330	1000	-	.	gene_id "MSTRG.192374"; transcript_id "MSTRG.192374.34"; exon_number "14";
chr8	StringTie	exon	140744652	140744767	1000	-	.	gene_id "MSTRG.192374"; transcript_id "MSTRG.192374.34"; exon_number "15";
chr8	StringTie	exon	140746760	140746860	1000	-	.	gene_id "MSTRG.192374"; transcript_id "MSTRG.192374.34"; exon_number "16";
chr8	StringTie	exon	140752232	140752316	1000	-	.	gene_id "MSTRG.192374"; transcript_id "MSTRG.192374.34"; exon_number "17";
chr8	StringTie	exon	140761165	140761262	1000	-	.	gene_id "MSTRG.192374"; transcript_id "MSTRG.192374.34"; exon_number "18";
chr8	StringTie	exon	140764234	140764290	1000	-	.	gene_id "MSTRG.192374"; transcript_id "MSTRG.192374.34"; exon_number "19";
chr8	StringTie	exon	140789474	140789526	1000	-	.	gene_id "MSTRG.192374"; transcript_id "MSTRG.192374.34"; exon_number "20";
chr8	StringTie	exon	140793354	140793384	1000	-	.	gene_id "MSTRG.192374"; transcript_id "MSTRG.192374.34"; exon_number "21";
chr8	StringTie	exon	140800459	140800576	1000	-	.	gene_id "MSTRG.192374"; transcript_id "MSTRG.192374.34"; exon_number "22";
chr8	StringTie	exon	140803543	140803650	1000	-	.	gene_id "MSTRG.192374"; transcript_id "MSTRG.192374.34"; exon_number "23";
chr8	StringTie	exon	140818277	140818354	1000	-	.	gene_id "MSTRG.192374"; transcript_id "MSTRG.192374.34"; exon_number "24";
chr8	StringTie	exon	140818880	140819020	1000	-	.	gene_id "MSTRG.192374"; transcript_id "MSTRG.192374.34"; exon_number "25";
chr8	StringTie	exon	140830472	140830526	1000	-	.	gene_id "MSTRG.192374"; transcript_id "MSTRG.192374.34"; exon_number "26";
chr8	StringTie	exon	140846260	140846322	1000	-	.	gene_id "MSTRG.192374"; transcript_id "MSTRG.192374.34"; exon_number "27";
chr8	StringTie	exon	140846599	140846678	1000	-	.	gene_id "MSTRG.192374"; transcript_id "MSTRG.192374.34"; exon_number "28";
chr8	StringTie	exon	140864312	140864399	1000	-	.	gene_id "MSTRG.192374"; transcript_id "MSTRG.192374.34"; exon_number "29";
chr8	StringTie	exon	140879471	140879637	1000	-	.	gene_id "MSTRG.192374"; transcript_id "MSTRG.192374.34"; exon_number "30";
chr8	StringTie	exon	140890543	140890769	1000	-	.	gene_id "MSTRG.192374"; transcript_id "MSTRG.192374.34"; exon_number "31";
chr8	StringTie	exon	140920814	140921132	1000	-	.	gene_id "MSTRG.192374"; transcript_id "MSTRG.192374.34"; exon_number "32";
chr8	StringTie	exon	140925661	140925749	1000	-	.	gene_id "MSTRG.192374"; transcript_id "MSTRG.192374.34"; exon_number "33";
chr8	StringTie	exon	140948666	140948725	1000	-	.	gene_id "MSTRG.192374"; transcript_id "MSTRG.192374.34"; exon_number "34";
chr8	StringTie	transcript	140657816	141001122	1000	-	.	gene_id "MSTRG.192374"; transcript_id "MSTRG.192374.35";
chr8	StringTie	exon	140657816	140659678	1000	-	.	gene_id "MSTRG.192374"; transcript_id "MSTRG.192374.35"; exon_number "1";
chr8	StringTie	exon	140664917	140664997	1000	-	.	gene_id "MSTRG.192374"; transcript_id "MSTRG.192374.35"; exon_number "2";
chr8	StringTie	exon	140668269	140668424	1000	-	.	gene_id "MSTRG.192374"; transcript_id "MSTRG.192374.35"; exon_number "3";
chr8	StringTie	exon	140669727	140669735	1000	-	.	gene_id "MSTRG.192374"; transcript_id "MSTRG.192374.35"; exon_number "4";
chr8	StringTie	exon	140674298	140674404	1000	-	.	gene_id "MSTRG.192374"; transcript_id "MSTRG.192374.35"; exon_number "5";
chr8	StringTie	exon	140675460	140675499	1000	-	.	gene_id "MSTRG.192374"; transcript_id "MSTRG.192374.35"; exon_number "6";
chr8	StringTie	exon	140686632	140686694	1000	-	.	gene_id "MSTRG.192374"; transcript_id "MSTRG.192374.35"; exon_number "7";
chr8	StringTie	exon	140700891	140701022	1000	-	.	gene_id "MSTRG.192374"; transcript_id "MSTRG.192374.35"; exon_number "8";
chr8	StringTie	exon	140702570	140702707	1000	-	.	gene_id "MSTRG.192374"; transcript_id "MSTRG.192374.35"; exon_number "9";
chr8	StringTie	exon	140706119	140706205	1000	-	.	gene_id "MSTRG.192374"; transcript_id "MSTRG.192374.35"; exon_number "10";
chr8	StringTie	exon	140717598	140717709	1000	-	.	gene_id "MSTRG.192374"; transcript_id "MSTRG.192374.35"; exon_number "11";
chr8	StringTie	exon	140735251	140735455	1000	-	.	gene_id "MSTRG.192374"; transcript_id "MSTRG.192374.35"; exon_number "12";
chr8	StringTie	exon	140739018	140739107	1000	-	.	gene_id "MSTRG.192374"; transcript_id "MSTRG.192374.35"; exon_number "13";
chr8	StringTie	exon	140743230	140743330	1000	-	.	gene_id "MSTRG.192374"; transcript_id "MSTRG.192374.35"; exon_number "14";
chr8	StringTie	exon	140744652	140744767	1000	-	.	gene_id "MSTRG.192374"; transcript_id "MSTRG.192374.35"; exon_number "15";
chr8	StringTie	exon	140746760	140746860	1000	-	.	gene_id "MSTRG.192374"; transcript_id "MSTRG.192374.35"; exon_number "16";
chr8	StringTie	exon	140752232	140752316	1000	-	.	gene_id "MSTRG.192374"; transcript_id "MSTRG.192374.35"; exon_number "17";
chr8	StringTie	exon	140761165	140761262	1000	-	.	gene_id "MSTRG.192374"; transcript_id "MSTRG.192374.35"; exon_number "18";
chr8	StringTie	exon	140764234	140764290	1000	-	.	gene_id "MSTRG.192374"; transcript_id "MSTRG.192374.35"; exon_number "19";
chr8	StringTie	exon	140789474	140789526	1000	-	.	gene_id "MSTRG.192374"; transcript_id "MSTRG.192374.35"; exon_number "20";
chr8	StringTie	exon	140793354	140793384	1000	-	.	gene_id "MSTRG.192374"; transcript_id "MSTRG.192374.35"; exon_number "21";
chr8	StringTie	exon	140800459	140800576	1000	-	.	gene_id "MSTRG.192374"; transcript_id "MSTRG.192374.35"; exon_number "22";
chr8	StringTie	exon	140803543	140803650	1000	-	.	gene_id "MSTRG.192374"; transcript_id "MSTRG.192374.35"; exon_number "23";
chr8	StringTie	exon	140818277	140818354	1000	-	.	gene_id "MSTRG.192374"; transcript_id "MSTRG.192374.35"; exon_number "24";
chr8	StringTie	exon	140818880	140819020	1000	-	.	gene_id "MSTRG.192374"; transcript_id "MSTRG.192374.35"; exon_number "25";
chr8	StringTie	exon	140830472	140830526	1000	-	.	gene_id "MSTRG.192374"; transcript_id "MSTRG.192374.35"; exon_number "26";
chr8	StringTie	exon	140846260	140846322	1000	-	.	gene_id "MSTRG.192374"; transcript_id "MSTRG.192374.35"; exon_number "27";
chr8	StringTie	exon	140846599	140846678	1000	-	.	gene_id "MSTRG.192374"; transcript_id "MSTRG.192374.35"; exon_number "28";
chr8	StringTie	exon	140864312	140864399	1000	-	.	gene_id "MSTRG.192374"; transcript_id "MSTRG.192374.35"; exon_number "29";
chr8	StringTie	exon	140879471	140879637	1000	-	.	gene_id "MSTRG.192374"; transcript_id "MSTRG.192374.35"; exon_number "30";
chr8	StringTie	exon	140890543	140890769	1000	-	.	gene_id "MSTRG.192374"; transcript_id "MSTRG.192374.35"; exon_number "31";
chr8	StringTie	exon	140912118	140912467	1000	-	.	gene_id "MSTRG.192374"; transcript_id "MSTRG.192374.35"; exon_number "32";
chr8	StringTie	exon	140925661	140925749	1000	-	.	gene_id "MSTRG.192374"; transcript_id "MSTRG.192374.35"; exon_number "33";
chr8	StringTie	exon	141000880	141001122	1000	-	.	gene_id "MSTRG.192374"; transcript_id "MSTRG.192374.35"; exon_number "34";
chr8	StringTie	transcript	140657824	140898475	1000	-	.	gene_id "MSTRG.192374"; transcript_id "MSTRG.192374.36";
chr8	StringTie	exon	140657824	140659678	1000	-	.	gene_id "MSTRG.192374"; transcript_id "MSTRG.192374.36"; exon_number "1";
chr8	StringTie	exon	140664917	140664997	1000	-	.	gene_id "MSTRG.192374"; transcript_id "MSTRG.192374.36"; exon_number "2";
chr8	StringTie	exon	140668269	140668424	1000	-	.	gene_id "MSTRG.192374"; transcript_id "MSTRG.192374.36"; exon_number "3";
chr8	StringTie	exon	140674298	140674404	1000	-	.	gene_id "MSTRG.192374"; transcript_id "MSTRG.192374.36"; exon_number "4";
chr8	StringTie	exon	140675460	140675499	1000	-	.	gene_id "MSTRG.192374"; transcript_id "MSTRG.192374.36"; exon_number "5";
chr8	StringTie	exon	140686632	140686694	1000	-	.	gene_id "MSTRG.192374"; transcript_id "MSTRG.192374.36"; exon_number "6";
chr8	StringTie	exon	140700891	140701022	1000	-	.	gene_id "MSTRG.192374"; transcript_id "MSTRG.192374.36"; exon_number "7";
chr8	StringTie	exon	140702570	140702707	1000	-	.	gene_id "MSTRG.192374"; transcript_id "MSTRG.192374.36"; exon_number "8";
chr8	StringTie	exon	140706119	140706205	1000	-	.	gene_id "MSTRG.192374"; transcript_id "MSTRG.192374.36"; exon_number "9";
chr8	StringTie	exon	140717598	140717709	1000	-	.	gene_id "MSTRG.192374"; transcript_id "MSTRG.192374.36"; exon_number "10";
chr8	StringTie	exon	140735251	140735455	1000	-	.	gene_id "MSTRG.192374"; transcript_id "MSTRG.192374.36"; exon_number "11";
chr8	StringTie	exon	140739018	140739107	1000	-	.	gene_id "MSTRG.192374"; transcript_id "MSTRG.192374.36"; exon_number "12";
chr8	StringTie	exon	140743230	140743330	1000	-	.	gene_id "MSTRG.192374"; transcript_id "MSTRG.192374.36"; exon_number "13";
chr8	StringTie	exon	140744652	140744767	1000	-	.	gene_id "MSTRG.192374"; transcript_id "MSTRG.192374.36"; exon_number "14";
chr8	StringTie	exon	140746760	140746860	1000	-	.	gene_id "MSTRG.192374"; transcript_id "MSTRG.192374.36"; exon_number "15";
chr8	StringTie	exon	140752232	140752316	1000	-	.	gene_id "MSTRG.192374"; transcript_id "MSTRG.192374.36"; exon_number "16";
chr8	StringTie	exon	140761165	140761262	1000	-	.	gene_id "MSTRG.192374"; transcript_id "MSTRG.192374.36"; exon_number "17";
chr8	StringTie	exon	140764234	140764290	1000	-	.	gene_id "MSTRG.192374"; transcript_id "MSTRG.192374.36"; exon_number "18";
chr8	StringTie	exon	140789474	140789526	1000	-	.	gene_id "MSTRG.192374"; transcript_id "MSTRG.192374.36"; exon_number "19";
chr8	StringTie	exon	140793354	140793384	1000	-	.	gene_id "MSTRG.192374"; transcript_id "MSTRG.192374.36"; exon_number "20";
chr8	StringTie	exon	140800459	140800576	1000	-	.	gene_id "MSTRG.192374"; transcript_id "MSTRG.192374.36"; exon_number "21";
chr8	StringTie	exon	140803543	140803650	1000	-	.	gene_id "MSTRG.192374"; transcript_id "MSTRG.192374.36"; exon_number "22";
chr8	StringTie	exon	140818277	140818354	1000	-	.	gene_id "MSTRG.192374"; transcript_id "MSTRG.192374.36"; exon_number "23";
chr8	StringTie	exon	140818880	140819020	1000	-	.	gene_id "MSTRG.192374"; transcript_id "MSTRG.192374.36"; exon_number "24";
chr8	StringTie	exon	140830472	140830526	1000	-	.	gene_id "MSTRG.192374"; transcript_id "MSTRG.192374.36"; exon_number "25";
chr8	StringTie	exon	140846260	140846322	1000	-	.	gene_id "MSTRG.192374"; transcript_id "MSTRG.192374.36"; exon_number "26";
chr8	StringTie	exon	140846599	140846678	1000	-	.	gene_id "MSTRG.192374"; transcript_id "MSTRG.192374.36"; exon_number "27";
chr8	StringTie	exon	140864312	140864399	1000	-	.	gene_id "MSTRG.192374"; transcript_id "MSTRG.192374.36"; exon_number "28";
chr8	StringTie	exon	140890543	140890769	1000	-	.	gene_id "MSTRG.192374"; transcript_id "MSTRG.192374.36"; exon_number "29";
chr8	StringTie	exon	140898260	140898475	1000	-	.	gene_id "MSTRG.192374"; transcript_id "MSTRG.192374.36"; exon_number "30";
chr8	StringTie	transcript	140657825	140948716	1000	-	.	gene_id "MSTRG.192374"; transcript_id "MSTRG.192374.37";
chr8	StringTie	exon	140657825	140659678	1000	-	.	gene_id "MSTRG.192374"; transcript_id "MSTRG.192374.37"; exon_number "1";
chr8	StringTie	exon	140664917	140664997	1000	-	.	gene_id "MSTRG.192374"; transcript_id "MSTRG.192374.37"; exon_number "2";
chr8	StringTie	exon	140668269	140668424	1000	-	.	gene_id "MSTRG.192374"; transcript_id "MSTRG.192374.37"; exon_number "3";
chr8	StringTie	exon	140674298	140674404	1000	-	.	gene_id "MSTRG.192374"; transcript_id "MSTRG.192374.37"; exon_number "4";
chr8	StringTie	exon	140675460	140675499	1000	-	.	gene_id "MSTRG.192374"; transcript_id "MSTRG.192374.37"; exon_number "5";
chr8	StringTie	exon	140686632	140686694	1000	-	.	gene_id "MSTRG.192374"; transcript_id "MSTRG.192374.37"; exon_number "6";
chr8	StringTie	exon	140700891	140701022	1000	-	.	gene_id "MSTRG.192374"; transcript_id "MSTRG.192374.37"; exon_number "7";
chr8	StringTie	exon	140702570	140702707	1000	-	.	gene_id "MSTRG.192374"; transcript_id "MSTRG.192374.37"; exon_number "8";
chr8	StringTie	exon	140706119	140706205	1000	-	.	gene_id "MSTRG.192374"; transcript_id "MSTRG.192374.37"; exon_number "9";
chr8	StringTie	exon	140717598	140717709	1000	-	.	gene_id "MSTRG.192374"; transcript_id "MSTRG.192374.37"; exon_number "10";
chr8	StringTie	exon	140735251	140735455	1000	-	.	gene_id "MSTRG.192374"; transcript_id "MSTRG.192374.37"; exon_number "11";
chr8	StringTie	exon	140739018	140739107	1000	-	.	gene_id "MSTRG.192374"; transcript_id "MSTRG.192374.37"; exon_number "12";
chr8	StringTie	exon	140743230	140743330	1000	-	.	gene_id "MSTRG.192374"; transcript_id "MSTRG.192374.37"; exon_number "13";
chr8	StringTie	exon	140744652	140744767	1000	-	.	gene_id "MSTRG.192374"; transcript_id "MSTRG.192374.37"; exon_number "14";
chr8	StringTie	exon	140746760	140746860	1000	-	.	gene_id "MSTRG.192374"; transcript_id "MSTRG.192374.37"; exon_number "15";
chr8	StringTie	exon	140752232	140752316	1000	-	.	gene_id "MSTRG.192374"; transcript_id "MSTRG.192374.37"; exon_number "16";
chr8	StringTie	exon	140761165	140761262	1000	-	.	gene_id "MSTRG.192374"; transcript_id "MSTRG.192374.37"; exon_number "17";
chr8	StringTie	exon	140762368	140762388	1000	-	.	gene_id "MSTRG.192374"; transcript_id "MSTRG.192374.37"; exon_number "18";
chr8	StringTie	exon	140764234	140764290	1000	-	.	gene_id "MSTRG.192374"; transcript_id "MSTRG.192374.37"; exon_number "19";
chr8	StringTie	exon	140769575	140769592	1000	-	.	gene_id "MSTRG.192374"; transcript_id "MSTRG.192374.37"; exon_number "20";
chr8	StringTie	exon	140789474	140789526	1000	-	.	gene_id "MSTRG.192374"; transcript_id "MSTRG.192374.37"; exon_number "21";
chr8	StringTie	exon	140793354	140793384	1000	-	.	gene_id "MSTRG.192374"; transcript_id "MSTRG.192374.37"; exon_number "22";
chr8	StringTie	exon	140800459	140800576	1000	-	.	gene_id "MSTRG.192374"; transcript_id "MSTRG.192374.37"; exon_number "23";
chr8	StringTie	exon	140803543	140803650	1000	-	.	gene_id "MSTRG.192374"; transcript_id "MSTRG.192374.37"; exon_number "24";
chr8	StringTie	exon	140818277	140818354	1000	-	.	gene_id "MSTRG.192374"; transcript_id "MSTRG.192374.37"; exon_number "25";
chr8	StringTie	exon	140818880	140819020	1000	-	.	gene_id "MSTRG.192374"; transcript_id "MSTRG.192374.37"; exon_number "26";
chr8	StringTie	exon	140830472	140830526	1000	-	.	gene_id "MSTRG.192374"; transcript_id "MSTRG.192374.37"; exon_number "27";
chr8	StringTie	exon	140846260	140846322	1000	-	.	gene_id "MSTRG.192374"; transcript_id "MSTRG.192374.37"; exon_number "28";
chr8	StringTie	exon	140846599	140846678	1000	-	.	gene_id "MSTRG.192374"; transcript_id "MSTRG.192374.37"; exon_number "29";
chr8	StringTie	exon	140864312	140864399	1000	-	.	gene_id "MSTRG.192374"; transcript_id "MSTRG.192374.37"; exon_number "30";
chr8	StringTie	exon	140879471	140879637	1000	-	.	gene_id "MSTRG.192374"; transcript_id "MSTRG.192374.37"; exon_number "31";
chr8	StringTie	exon	140890543	140890769	1000	-	.	gene_id "MSTRG.192374"; transcript_id "MSTRG.192374.37"; exon_number "32";
chr8	StringTie	exon	140920814	140921132	1000	-	.	gene_id "MSTRG.192374"; transcript_id "MSTRG.192374.37"; exon_number "33";
chr8	StringTie	exon	140925661	140925749	1000	-	.	gene_id "MSTRG.192374"; transcript_id "MSTRG.192374.37"; exon_number "34";
chr8	StringTie	exon	140948666	140948716	1000	-	.	gene_id "MSTRG.192374"; transcript_id "MSTRG.192374.37"; exon_number "35";
chr8	StringTie	transcript	140657830	141001266	1000	-	.	gene_id "MSTRG.192374"; transcript_id "MSTRG.192374.38";
chr8	StringTie	exon	140657830	140659678	1000	-	.	gene_id "MSTRG.192374"; transcript_id "MSTRG.192374.38"; exon_number "1";
chr8	StringTie	exon	140664917	140664997	1000	-	.	gene_id "MSTRG.192374"; transcript_id "MSTRG.192374.38"; exon_number "2";
chr8	StringTie	exon	140668269	140668424	1000	-	.	gene_id "MSTRG.192374"; transcript_id "MSTRG.192374.38"; exon_number "3";
chr8	StringTie	exon	140674298	140674404	1000	-	.	gene_id "MSTRG.192374"; transcript_id "MSTRG.192374.38"; exon_number "4";
chr8	StringTie	exon	140675460	140675499	1000	-	.	gene_id "MSTRG.192374"; transcript_id "MSTRG.192374.38"; exon_number "5";
chr8	StringTie	exon	140686632	140686694	1000	-	.	gene_id "MSTRG.192374"; transcript_id "MSTRG.192374.38"; exon_number "6";
chr8	StringTie	exon	140700891	140701022	1000	-	.	gene_id "MSTRG.192374"; transcript_id "MSTRG.192374.38"; exon_number "7";
chr8	StringTie	exon	140702570	140702707	1000	-	.	gene_id "MSTRG.192374"; transcript_id "MSTRG.192374.38"; exon_number "8";
chr8	StringTie	exon	140706119	140706205	1000	-	.	gene_id "MSTRG.192374"; transcript_id "MSTRG.192374.38"; exon_number "9";
chr8	StringTie	exon	140717598	140717709	1000	-	.	gene_id "MSTRG.192374"; transcript_id "MSTRG.192374.38"; exon_number "10";
chr8	StringTie	exon	140735251	140735455	1000	-	.	gene_id "MSTRG.192374"; transcript_id "MSTRG.192374.38"; exon_number "11";
chr8	StringTie	exon	140739018	140739107	1000	-	.	gene_id "MSTRG.192374"; transcript_id "MSTRG.192374.38"; exon_number "12";
chr8	StringTie	exon	140743230	140743330	1000	-	.	gene_id "MSTRG.192374"; transcript_id "MSTRG.192374.38"; exon_number "13";
chr8	StringTie	exon	140744652	140744767	1000	-	.	gene_id "MSTRG.192374"; transcript_id "MSTRG.192374.38"; exon_number "14";
chr8	StringTie	exon	140746760	140746860	1000	-	.	gene_id "MSTRG.192374"; transcript_id "MSTRG.192374.38"; exon_number "15";
chr8	StringTie	exon	140752232	140752316	1000	-	.	gene_id "MSTRG.192374"; transcript_id "MSTRG.192374.38"; exon_number "16";
chr8	StringTie	exon	140761165	140761262	1000	-	.	gene_id "MSTRG.192374"; transcript_id "MSTRG.192374.38"; exon_number "17";
chr8	StringTie	exon	140764234	140764290	1000	-	.	gene_id "MSTRG.192374"; transcript_id "MSTRG.192374.38"; exon_number "18";
chr8	StringTie	exon	140779831	140779960	1000	-	.	gene_id "MSTRG.192374"; transcript_id "MSTRG.192374.38"; exon_number "19";
chr8	StringTie	exon	140789474	140789526	1000	-	.	gene_id "MSTRG.192374"; transcript_id "MSTRG.192374.38"; exon_number "20";
chr8	StringTie	exon	140793354	140793384	1000	-	.	gene_id "MSTRG.192374"; transcript_id "MSTRG.192374.38"; exon_number "21";
chr8	StringTie	exon	140800459	140800576	1000	-	.	gene_id "MSTRG.192374"; transcript_id "MSTRG.192374.38"; exon_number "22";
chr8	StringTie	exon	140803543	140803650	1000	-	.	gene_id "MSTRG.192374"; transcript_id "MSTRG.192374.38"; exon_number "23";
chr8	StringTie	exon	140818277	140818354	1000	-	.	gene_id "MSTRG.192374"; transcript_id "MSTRG.192374.38"; exon_number "24";
chr8	StringTie	exon	140818880	140819020	1000	-	.	gene_id "MSTRG.192374"; transcript_id "MSTRG.192374.38"; exon_number "25";
chr8	StringTie	exon	140830472	140830526	1000	-	.	gene_id "MSTRG.192374"; transcript_id "MSTRG.192374.38"; exon_number "26";
chr8	StringTie	exon	140846260	140846322	1000	-	.	gene_id "MSTRG.192374"; transcript_id "MSTRG.192374.38"; exon_number "27";
chr8	StringTie	exon	140846599	140846678	1000	-	.	gene_id "MSTRG.192374"; transcript_id "MSTRG.192374.38"; exon_number "28";
chr8	StringTie	exon	140864312	140864399	1000	-	.	gene_id "MSTRG.192374"; transcript_id "MSTRG.192374.38"; exon_number "29";
chr8	StringTie	exon	140879471	140879637	1000	-	.	gene_id "MSTRG.192374"; transcript_id "MSTRG.192374.38"; exon_number "30";
chr8	StringTie	exon	140890543	140890769	1000	-	.	gene_id "MSTRG.192374"; transcript_id "MSTRG.192374.38"; exon_number "31";
chr8	StringTie	exon	140909549	140909621	1000	-	.	gene_id "MSTRG.192374"; transcript_id "MSTRG.192374.38"; exon_number "32";
chr8	StringTie	exon	140925562	140925749	1000	-	.	gene_id "MSTRG.192374"; transcript_id "MSTRG.192374.38"; exon_number "33";
chr8	StringTie	exon	141001125	141001266	1000	-	.	gene_id "MSTRG.192374"; transcript_id "MSTRG.192374.38"; exon_number "34";
chr8	StringTie	transcript	140657833	141002833	1000	-	.	gene_id "MSTRG.192374"; transcript_id "MSTRG.192374.39";
chr8	StringTie	exon	140657833	140659678	1000	-	.	gene_id "MSTRG.192374"; transcript_id "MSTRG.192374.39"; exon_number "1";
chr8	StringTie	exon	140664917	140664997	1000	-	.	gene_id "MSTRG.192374"; transcript_id "MSTRG.192374.39"; exon_number "2";
chr8	StringTie	exon	140668269	140668424	1000	-	.	gene_id "MSTRG.192374"; transcript_id "MSTRG.192374.39"; exon_number "3";
chr8	StringTie	exon	140674298	140674404	1000	-	.	gene_id "MSTRG.192374"; transcript_id "MSTRG.192374.39"; exon_number "4";
chr8	StringTie	exon	140675460	140675499	1000	-	.	gene_id "MSTRG.192374"; transcript_id "MSTRG.192374.39"; exon_number "5";
chr8	StringTie	exon	140686632	140686694	1000	-	.	gene_id "MSTRG.192374"; transcript_id "MSTRG.192374.39"; exon_number "6";
chr8	StringTie	exon	140700891	140701022	1000	-	.	gene_id "MSTRG.192374"; transcript_id "MSTRG.192374.39"; exon_number "7";
chr8	StringTie	exon	140702570	140702707	1000	-	.	gene_id "MSTRG.192374"; transcript_id "MSTRG.192374.39"; exon_number "8";
chr8	StringTie	exon	140706119	140706205	1000	-	.	gene_id "MSTRG.192374"; transcript_id "MSTRG.192374.39"; exon_number "9";
chr8	StringTie	exon	140717598	140717709	1000	-	.	gene_id "MSTRG.192374"; transcript_id "MSTRG.192374.39"; exon_number "10";
chr8	StringTie	exon	140735251	140735455	1000	-	.	gene_id "MSTRG.192374"; transcript_id "MSTRG.192374.39"; exon_number "11";
chr8	StringTie	exon	140739018	140739107	1000	-	.	gene_id "MSTRG.192374"; transcript_id "MSTRG.192374.39"; exon_number "12";
chr8	StringTie	exon	140743230	140743330	1000	-	.	gene_id "MSTRG.192374"; transcript_id "MSTRG.192374.39"; exon_number "13";
chr8	StringTie	exon	140744652	140744767	1000	-	.	gene_id "MSTRG.192374"; transcript_id "MSTRG.192374.39"; exon_number "14";
chr8	StringTie	exon	140746760	140746860	1000	-	.	gene_id "MSTRG.192374"; transcript_id "MSTRG.192374.39"; exon_number "15";
chr8	StringTie	exon	140752232	140752316	1000	-	.	gene_id "MSTRG.192374"; transcript_id "MSTRG.192374.39"; exon_number "16";
chr8	StringTie	exon	140761165	140761262	1000	-	.	gene_id "MSTRG.192374"; transcript_id "MSTRG.192374.39"; exon_number "17";
chr8	StringTie	exon	140764234	140764290	1000	-	.	gene_id "MSTRG.192374"; transcript_id "MSTRG.192374.39"; exon_number "18";
chr8	StringTie	exon	140789474	140789526	1000	-	.	gene_id "MSTRG.192374"; transcript_id "MSTRG.192374.39"; exon_number "19";
chr8	StringTie	exon	140793354	140793384	1000	-	.	gene_id "MSTRG.192374"; transcript_id "MSTRG.192374.39"; exon_number "20";
chr8	StringTie	exon	140800459	140800576	1000	-	.	gene_id "MSTRG.192374"; transcript_id "MSTRG.192374.39"; exon_number "21";
chr8	StringTie	exon	140803543	140803650	1000	-	.	gene_id "MSTRG.192374"; transcript_id "MSTRG.192374.39"; exon_number "22";
chr8	StringTie	exon	140818277	140818354	1000	-	.	gene_id "MSTRG.192374"; transcript_id "MSTRG.192374.39"; exon_number "23";
chr8	StringTie	exon	140818880	140819020	1000	-	.	gene_id "MSTRG.192374"; transcript_id "MSTRG.192374.39"; exon_number "24";
chr8	StringTie	exon	140830472	140830526	1000	-	.	gene_id "MSTRG.192374"; transcript_id "MSTRG.192374.39"; exon_number "25";
chr8	StringTie	exon	140846260	140846322	1000	-	.	gene_id "MSTRG.192374"; transcript_id "MSTRG.192374.39"; exon_number "26";
chr8	StringTie	exon	140846599	140846678	1000	-	.	gene_id "MSTRG.192374"; transcript_id "MSTRG.192374.39"; exon_number "27";
chr8	StringTie	exon	140864312	140864399	1000	-	.	gene_id "MSTRG.192374"; transcript_id "MSTRG.192374.39"; exon_number "28";
chr8	StringTie	exon	140879471	140879637	1000	-	.	gene_id "MSTRG.192374"; transcript_id "MSTRG.192374.39"; exon_number "29";
chr8	StringTie	exon	140890543	140890769	1000	-	.	gene_id "MSTRG.192374"; transcript_id "MSTRG.192374.39"; exon_number "30";
chr8	StringTie	exon	140912118	140912241	1000	-	.	gene_id "MSTRG.192374"; transcript_id "MSTRG.192374.39"; exon_number "31";
chr8	StringTie	exon	140912354	140912467	1000	-	.	gene_id "MSTRG.192374"; transcript_id "MSTRG.192374.39"; exon_number "32";
chr8	StringTie	exon	140920814	140921132	1000	-	.	gene_id "MSTRG.192374"; transcript_id "MSTRG.192374.39"; exon_number "33";
chr8	StringTie	exon	140925661	140925749	1000	-	.	gene_id "MSTRG.192374"; transcript_id "MSTRG.192374.39"; exon_number "34";
chr8	StringTie	exon	140948666	140948723	1000	-	.	gene_id "MSTRG.192374"; transcript_id "MSTRG.192374.39"; exon_number "35";
chr8	StringTie	exon	141001125	141002833	1000	-	.	gene_id "MSTRG.192374"; transcript_id "MSTRG.192374.39"; exon_number "36";
chr8	StringTie	transcript	140657615	141001164	1000	-	.	gene_id "MSTRG.192374"; transcript_id "MSTRG.192374.4";
chr8	StringTie	exon	140657615	140659678	1000	-	.	gene_id "MSTRG.192374"; transcript_id "MSTRG.192374.4"; exon_number "1";
chr8	StringTie	exon	140664917	140664997	1000	-	.	gene_id "MSTRG.192374"; transcript_id "MSTRG.192374.4"; exon_number "2";
chr8	StringTie	exon	140668269	140668424	1000	-	.	gene_id "MSTRG.192374"; transcript_id "MSTRG.192374.4"; exon_number "3";
chr8	StringTie	exon	140669727	140669735	1000	-	.	gene_id "MSTRG.192374"; transcript_id "MSTRG.192374.4"; exon_number "4";
chr8	StringTie	exon	140674298	140674404	1000	-	.	gene_id "MSTRG.192374"; transcript_id "MSTRG.192374.4"; exon_number "5";
chr8	StringTie	exon	140675460	140675499	1000	-	.	gene_id "MSTRG.192374"; transcript_id "MSTRG.192374.4"; exon_number "6";
chr8	StringTie	exon	140686632	140686694	1000	-	.	gene_id "MSTRG.192374"; transcript_id "MSTRG.192374.4"; exon_number "7";
chr8	StringTie	exon	140700891	140701022	1000	-	.	gene_id "MSTRG.192374"; transcript_id "MSTRG.192374.4"; exon_number "8";
chr8	StringTie	exon	140702570	140702707	1000	-	.	gene_id "MSTRG.192374"; transcript_id "MSTRG.192374.4"; exon_number "9";
chr8	StringTie	exon	140706119	140706205	1000	-	.	gene_id "MSTRG.192374"; transcript_id "MSTRG.192374.4"; exon_number "10";
chr8	StringTie	exon	140717598	140717709	1000	-	.	gene_id "MSTRG.192374"; transcript_id "MSTRG.192374.4"; exon_number "11";
chr8	StringTie	exon	140735251	140735455	1000	-	.	gene_id "MSTRG.192374"; transcript_id "MSTRG.192374.4"; exon_number "12";
chr8	StringTie	exon	140739018	140739107	1000	-	.	gene_id "MSTRG.192374"; transcript_id "MSTRG.192374.4"; exon_number "13";
chr8	StringTie	exon	140743230	140743330	1000	-	.	gene_id "MSTRG.192374"; transcript_id "MSTRG.192374.4"; exon_number "14";
chr8	StringTie	exon	140744652	140744767	1000	-	.	gene_id "MSTRG.192374"; transcript_id "MSTRG.192374.4"; exon_number "15";
chr8	StringTie	exon	140746760	140746860	1000	-	.	gene_id "MSTRG.192374"; transcript_id "MSTRG.192374.4"; exon_number "16";
chr8	StringTie	exon	140752232	140752316	1000	-	.	gene_id "MSTRG.192374"; transcript_id "MSTRG.192374.4"; exon_number "17";
chr8	StringTie	exon	140761165	140761262	1000	-	.	gene_id "MSTRG.192374"; transcript_id "MSTRG.192374.4"; exon_number "18";
chr8	StringTie	exon	140764234	140764290	1000	-	.	gene_id "MSTRG.192374"; transcript_id "MSTRG.192374.4"; exon_number "19";
chr8	StringTie	exon	140789474	140789526	1000	-	.	gene_id "MSTRG.192374"; transcript_id "MSTRG.192374.4"; exon_number "20";
chr8	StringTie	exon	140793354	140793384	1000	-	.	gene_id "MSTRG.192374"; transcript_id "MSTRG.192374.4"; exon_number "21";
chr8	StringTie	exon	140800459	140800576	1000	-	.	gene_id "MSTRG.192374"; transcript_id "MSTRG.192374.4"; exon_number "22";
chr8	StringTie	exon	140803543	140803650	1000	-	.	gene_id "MSTRG.192374"; transcript_id "MSTRG.192374.4"; exon_number "23";
chr8	StringTie	exon	140818277	140818354	1000	-	.	gene_id "MSTRG.192374"; transcript_id "MSTRG.192374.4"; exon_number "24";
chr8	StringTie	exon	140818880	140819020	1000	-	.	gene_id "MSTRG.192374"; transcript_id "MSTRG.192374.4"; exon_number "25";
chr8	StringTie	exon	140830472	140830526	1000	-	.	gene_id "MSTRG.192374"; transcript_id "MSTRG.192374.4"; exon_number "26";
chr8	StringTie	exon	140846260	140846322	1000	-	.	gene_id "MSTRG.192374"; transcript_id "MSTRG.192374.4"; exon_number "27";
chr8	StringTie	exon	140846599	140846678	1000	-	.	gene_id "MSTRG.192374"; transcript_id "MSTRG.192374.4"; exon_number "28";
chr8	StringTie	exon	140864312	140864399	1000	-	.	gene_id "MSTRG.192374"; transcript_id "MSTRG.192374.4"; exon_number "29";
chr8	StringTie	exon	140890543	140890769	1000	-	.	gene_id "MSTRG.192374"; transcript_id "MSTRG.192374.4"; exon_number "30";
chr8	StringTie	exon	140912118	140912241	1000	-	.	gene_id "MSTRG.192374"; transcript_id "MSTRG.192374.4"; exon_number "31";
chr8	StringTie	exon	140920814	140921132	1000	-	.	gene_id "MSTRG.192374"; transcript_id "MSTRG.192374.4"; exon_number "32";
chr8	StringTie	exon	140925661	140925749	1000	-	.	gene_id "MSTRG.192374"; transcript_id "MSTRG.192374.4"; exon_number "33";
chr8	StringTie	exon	140948666	140948723	1000	-	.	gene_id "MSTRG.192374"; transcript_id "MSTRG.192374.4"; exon_number "34";
chr8	StringTie	exon	141001125	141001164	1000	-	.	gene_id "MSTRG.192374"; transcript_id "MSTRG.192374.4"; exon_number "35";
chr8	StringTie	transcript	140657833	140898314	1000	-	.	gene_id "MSTRG.192374"; transcript_id "MSTRG.192374.40";
chr8	StringTie	exon	140657833	140659678	1000	-	.	gene_id "MSTRG.192374"; transcript_id "MSTRG.192374.40"; exon_number "1";
chr8	StringTie	exon	140664917	140664997	1000	-	.	gene_id "MSTRG.192374"; transcript_id "MSTRG.192374.40"; exon_number "2";
chr8	StringTie	exon	140668269	140668424	1000	-	.	gene_id "MSTRG.192374"; transcript_id "MSTRG.192374.40"; exon_number "3";
chr8	StringTie	exon	140674298	140674404	1000	-	.	gene_id "MSTRG.192374"; transcript_id "MSTRG.192374.40"; exon_number "4";
chr8	StringTie	exon	140675460	140675499	1000	-	.	gene_id "MSTRG.192374"; transcript_id "MSTRG.192374.40"; exon_number "5";
chr8	StringTie	exon	140686632	140686694	1000	-	.	gene_id "MSTRG.192374"; transcript_id "MSTRG.192374.40"; exon_number "6";
chr8	StringTie	exon	140700891	140701022	1000	-	.	gene_id "MSTRG.192374"; transcript_id "MSTRG.192374.40"; exon_number "7";
chr8	StringTie	exon	140702570	140702707	1000	-	.	gene_id "MSTRG.192374"; transcript_id "MSTRG.192374.40"; exon_number "8";
chr8	StringTie	exon	140706119	140706205	1000	-	.	gene_id "MSTRG.192374"; transcript_id "MSTRG.192374.40"; exon_number "9";
chr8	StringTie	exon	140717598	140717709	1000	-	.	gene_id "MSTRG.192374"; transcript_id "MSTRG.192374.40"; exon_number "10";
chr8	StringTie	exon	140735251	140735455	1000	-	.	gene_id "MSTRG.192374"; transcript_id "MSTRG.192374.40"; exon_number "11";
chr8	StringTie	exon	140739018	140739107	1000	-	.	gene_id "MSTRG.192374"; transcript_id "MSTRG.192374.40"; exon_number "12";
chr8	StringTie	exon	140743230	140743330	1000	-	.	gene_id "MSTRG.192374"; transcript_id "MSTRG.192374.40"; exon_number "13";
chr8	StringTie	exon	140744652	140744767	1000	-	.	gene_id "MSTRG.192374"; transcript_id "MSTRG.192374.40"; exon_number "14";
chr8	StringTie	exon	140746760	140746860	1000	-	.	gene_id "MSTRG.192374"; transcript_id "MSTRG.192374.40"; exon_number "15";
chr8	StringTie	exon	140752232	140752316	1000	-	.	gene_id "MSTRG.192374"; transcript_id "MSTRG.192374.40"; exon_number "16";
chr8	StringTie	exon	140761165	140761262	1000	-	.	gene_id "MSTRG.192374"; transcript_id "MSTRG.192374.40"; exon_number "17";
chr8	StringTie	exon	140764234	140764290	1000	-	.	gene_id "MSTRG.192374"; transcript_id "MSTRG.192374.40"; exon_number "18";
chr8	StringTie	exon	140769575	140769592	1000	-	.	gene_id "MSTRG.192374"; transcript_id "MSTRG.192374.40"; exon_number "19";
chr8	StringTie	exon	140789474	140789526	1000	-	.	gene_id "MSTRG.192374"; transcript_id "MSTRG.192374.40"; exon_number "20";
chr8	StringTie	exon	140793354	140793384	1000	-	.	gene_id "MSTRG.192374"; transcript_id "MSTRG.192374.40"; exon_number "21";
chr8	StringTie	exon	140800459	140800576	1000	-	.	gene_id "MSTRG.192374"; transcript_id "MSTRG.192374.40"; exon_number "22";
chr8	StringTie	exon	140803543	140803650	1000	-	.	gene_id "MSTRG.192374"; transcript_id "MSTRG.192374.40"; exon_number "23";
chr8	StringTie	exon	140818277	140818354	1000	-	.	gene_id "MSTRG.192374"; transcript_id "MSTRG.192374.40"; exon_number "24";
chr8	StringTie	exon	140818880	140819020	1000	-	.	gene_id "MSTRG.192374"; transcript_id "MSTRG.192374.40"; exon_number "25";
chr8	StringTie	exon	140830472	140830526	1000	-	.	gene_id "MSTRG.192374"; transcript_id "MSTRG.192374.40"; exon_number "26";
chr8	StringTie	exon	140846260	140846322	1000	-	.	gene_id "MSTRG.192374"; transcript_id "MSTRG.192374.40"; exon_number "27";
chr8	StringTie	exon	140846599	140846678	1000	-	.	gene_id "MSTRG.192374"; transcript_id "MSTRG.192374.40"; exon_number "28";
chr8	StringTie	exon	140864312	140864399	1000	-	.	gene_id "MSTRG.192374"; transcript_id "MSTRG.192374.40"; exon_number "29";
chr8	StringTie	exon	140890543	140890769	1000	-	.	gene_id "MSTRG.192374"; transcript_id "MSTRG.192374.40"; exon_number "30";
chr8	StringTie	exon	140898260	140898314	1000	-	.	gene_id "MSTRG.192374"; transcript_id "MSTRG.192374.40"; exon_number "31";
chr8	StringTie	transcript	140657833	141001296	1000	-	.	gene_id "MSTRG.192374"; transcript_id "MSTRG.192374.41";
chr8	StringTie	exon	140657833	140659678	1000	-	.	gene_id "MSTRG.192374"; transcript_id "MSTRG.192374.41"; exon_number "1";
chr8	StringTie	exon	140664917	140664997	1000	-	.	gene_id "MSTRG.192374"; transcript_id "MSTRG.192374.41"; exon_number "2";
chr8	StringTie	exon	140668269	140668424	1000	-	.	gene_id "MSTRG.192374"; transcript_id "MSTRG.192374.41"; exon_number "3";
chr8	StringTie	exon	140674298	140674404	1000	-	.	gene_id "MSTRG.192374"; transcript_id "MSTRG.192374.41"; exon_number "4";
chr8	StringTie	exon	140675460	140675499	1000	-	.	gene_id "MSTRG.192374"; transcript_id "MSTRG.192374.41"; exon_number "5";
chr8	StringTie	exon	140700891	140701022	1000	-	.	gene_id "MSTRG.192374"; transcript_id "MSTRG.192374.41"; exon_number "6";
chr8	StringTie	exon	140702570	140702707	1000	-	.	gene_id "MSTRG.192374"; transcript_id "MSTRG.192374.41"; exon_number "7";
chr8	StringTie	exon	140706119	140706205	1000	-	.	gene_id "MSTRG.192374"; transcript_id "MSTRG.192374.41"; exon_number "8";
chr8	StringTie	exon	140717598	140717709	1000	-	.	gene_id "MSTRG.192374"; transcript_id "MSTRG.192374.41"; exon_number "9";
chr8	StringTie	exon	140735251	140735455	1000	-	.	gene_id "MSTRG.192374"; transcript_id "MSTRG.192374.41"; exon_number "10";
chr8	StringTie	exon	140739018	140739107	1000	-	.	gene_id "MSTRG.192374"; transcript_id "MSTRG.192374.41"; exon_number "11";
chr8	StringTie	exon	140743230	140743330	1000	-	.	gene_id "MSTRG.192374"; transcript_id "MSTRG.192374.41"; exon_number "12";
chr8	StringTie	exon	140744652	140744767	1000	-	.	gene_id "MSTRG.192374"; transcript_id "MSTRG.192374.41"; exon_number "13";
chr8	StringTie	exon	140746760	140746860	1000	-	.	gene_id "MSTRG.192374"; transcript_id "MSTRG.192374.41"; exon_number "14";
chr8	StringTie	exon	140751903	140751987	1000	-	.	gene_id "MSTRG.192374"; transcript_id "MSTRG.192374.41"; exon_number "15";
chr8	StringTie	exon	140752232	140752316	1000	-	.	gene_id "MSTRG.192374"; transcript_id "MSTRG.192374.41"; exon_number "16";
chr8	StringTie	exon	140761165	140761262	1000	-	.	gene_id "MSTRG.192374"; transcript_id "MSTRG.192374.41"; exon_number "17";
chr8	StringTie	exon	140764234	140764290	1000	-	.	gene_id "MSTRG.192374"; transcript_id "MSTRG.192374.41"; exon_number "18";
chr8	StringTie	exon	140789474	140789526	1000	-	.	gene_id "MSTRG.192374"; transcript_id "MSTRG.192374.41"; exon_number "19";
chr8	StringTie	exon	140793354	140793384	1000	-	.	gene_id "MSTRG.192374"; transcript_id "MSTRG.192374.41"; exon_number "20";
chr8	StringTie	exon	140800459	140800576	1000	-	.	gene_id "MSTRG.192374"; transcript_id "MSTRG.192374.41"; exon_number "21";
chr8	StringTie	exon	140803543	140803650	1000	-	.	gene_id "MSTRG.192374"; transcript_id "MSTRG.192374.41"; exon_number "22";
chr8	StringTie	exon	140818277	140818354	1000	-	.	gene_id "MSTRG.192374"; transcript_id "MSTRG.192374.41"; exon_number "23";
chr8	StringTie	exon	140818880	140819020	1000	-	.	gene_id "MSTRG.192374"; transcript_id "MSTRG.192374.41"; exon_number "24";
chr8	StringTie	exon	140830472	140830526	1000	-	.	gene_id "MSTRG.192374"; transcript_id "MSTRG.192374.41"; exon_number "25";
chr8	StringTie	exon	140846260	140846322	1000	-	.	gene_id "MSTRG.192374"; transcript_id "MSTRG.192374.41"; exon_number "26";
chr8	StringTie	exon	140846599	140846678	1000	-	.	gene_id "MSTRG.192374"; transcript_id "MSTRG.192374.41"; exon_number "27";
chr8	StringTie	exon	140864312	140864399	1000	-	.	gene_id "MSTRG.192374"; transcript_id "MSTRG.192374.41"; exon_number "28";
chr8	StringTie	exon	140879471	140879637	1000	-	.	gene_id "MSTRG.192374"; transcript_id "MSTRG.192374.41"; exon_number "29";
chr8	StringTie	exon	140890543	140890603	1000	-	.	gene_id "MSTRG.192374"; transcript_id "MSTRG.192374.41"; exon_number "30";
chr8	StringTie	exon	140925562	140925749	1000	-	.	gene_id "MSTRG.192374"; transcript_id "MSTRG.192374.41"; exon_number "31";
chr8	StringTie	exon	140948666	140948723	1000	-	.	gene_id "MSTRG.192374"; transcript_id "MSTRG.192374.41"; exon_number "32";
chr8	StringTie	exon	141001125	141001296	1000	-	.	gene_id "MSTRG.192374"; transcript_id "MSTRG.192374.41"; exon_number "33";
chr8	StringTie	transcript	140657835	141001266	1000	-	.	gene_id "MSTRG.192374"; transcript_id "MSTRG.192374.42";
chr8	StringTie	exon	140657835	140659678	1000	-	.	gene_id "MSTRG.192374"; transcript_id "MSTRG.192374.42"; exon_number "1";
chr8	StringTie	exon	140664917	140664997	1000	-	.	gene_id "MSTRG.192374"; transcript_id "MSTRG.192374.42"; exon_number "2";
chr8	StringTie	exon	140668269	140668424	1000	-	.	gene_id "MSTRG.192374"; transcript_id "MSTRG.192374.42"; exon_number "3";
chr8	StringTie	exon	140669727	140669735	1000	-	.	gene_id "MSTRG.192374"; transcript_id "MSTRG.192374.42"; exon_number "4";
chr8	StringTie	exon	140674298	140674404	1000	-	.	gene_id "MSTRG.192374"; transcript_id "MSTRG.192374.42"; exon_number "5";
chr8	StringTie	exon	140675460	140675499	1000	-	.	gene_id "MSTRG.192374"; transcript_id "MSTRG.192374.42"; exon_number "6";
chr8	StringTie	exon	140686632	140686694	1000	-	.	gene_id "MSTRG.192374"; transcript_id "MSTRG.192374.42"; exon_number "7";
chr8	StringTie	exon	140700891	140701022	1000	-	.	gene_id "MSTRG.192374"; transcript_id "MSTRG.192374.42"; exon_number "8";
chr8	StringTie	exon	140702570	140702707	1000	-	.	gene_id "MSTRG.192374"; transcript_id "MSTRG.192374.42"; exon_number "9";
chr8	StringTie	exon	140706119	140706205	1000	-	.	gene_id "MSTRG.192374"; transcript_id "MSTRG.192374.42"; exon_number "10";
chr8	StringTie	exon	140717598	140717709	1000	-	.	gene_id "MSTRG.192374"; transcript_id "MSTRG.192374.42"; exon_number "11";
chr8	StringTie	exon	140735251	140735455	1000	-	.	gene_id "MSTRG.192374"; transcript_id "MSTRG.192374.42"; exon_number "12";
chr8	StringTie	exon	140739018	140739107	1000	-	.	gene_id "MSTRG.192374"; transcript_id "MSTRG.192374.42"; exon_number "13";
chr8	StringTie	exon	140743230	140743330	1000	-	.	gene_id "MSTRG.192374"; transcript_id "MSTRG.192374.42"; exon_number "14";
chr8	StringTie	exon	140744652	140744767	1000	-	.	gene_id "MSTRG.192374"; transcript_id "MSTRG.192374.42"; exon_number "15";
chr8	StringTie	exon	140746760	140746860	1000	-	.	gene_id "MSTRG.192374"; transcript_id "MSTRG.192374.42"; exon_number "16";
chr8	StringTie	exon	140752232	140752316	1000	-	.	gene_id "MSTRG.192374"; transcript_id "MSTRG.192374.42"; exon_number "17";
chr8	StringTie	exon	140761165	140761262	1000	-	.	gene_id "MSTRG.192374"; transcript_id "MSTRG.192374.42"; exon_number "18";
chr8	StringTie	exon	140764234	140764290	1000	-	.	gene_id "MSTRG.192374"; transcript_id "MSTRG.192374.42"; exon_number "19";
chr8	StringTie	exon	140789474	140789526	1000	-	.	gene_id "MSTRG.192374"; transcript_id "MSTRG.192374.42"; exon_number "20";
chr8	StringTie	exon	140793354	140793384	1000	-	.	gene_id "MSTRG.192374"; transcript_id "MSTRG.192374.42"; exon_number "21";
chr8	StringTie	exon	140800459	140800576	1000	-	.	gene_id "MSTRG.192374"; transcript_id "MSTRG.192374.42"; exon_number "22";
chr8	StringTie	exon	140803543	140803650	1000	-	.	gene_id "MSTRG.192374"; transcript_id "MSTRG.192374.42"; exon_number "23";
chr8	StringTie	exon	140818277	140818354	1000	-	.	gene_id "MSTRG.192374"; transcript_id "MSTRG.192374.42"; exon_number "24";
chr8	StringTie	exon	140818880	140819020	1000	-	.	gene_id "MSTRG.192374"; transcript_id "MSTRG.192374.42"; exon_number "25";
chr8	StringTie	exon	140830472	140830526	1000	-	.	gene_id "MSTRG.192374"; transcript_id "MSTRG.192374.42"; exon_number "26";
chr8	StringTie	exon	140846260	140846322	1000	-	.	gene_id "MSTRG.192374"; transcript_id "MSTRG.192374.42"; exon_number "27";
chr8	StringTie	exon	140846599	140846678	1000	-	.	gene_id "MSTRG.192374"; transcript_id "MSTRG.192374.42"; exon_number "28";
chr8	StringTie	exon	140864312	140864399	1000	-	.	gene_id "MSTRG.192374"; transcript_id "MSTRG.192374.42"; exon_number "29";
chr8	StringTie	exon	140890543	140890769	1000	-	.	gene_id "MSTRG.192374"; transcript_id "MSTRG.192374.42"; exon_number "30";
chr8	StringTie	exon	141001125	141001266	1000	-	.	gene_id "MSTRG.192374"; transcript_id "MSTRG.192374.42"; exon_number "31";
chr8	StringTie	transcript	140657835	140898300	1000	-	.	gene_id "MSTRG.192374"; transcript_id "MSTRG.192374.43";
chr8	StringTie	exon	140657835	140659678	1000	-	.	gene_id "MSTRG.192374"; transcript_id "MSTRG.192374.43"; exon_number "1";
chr8	StringTie	exon	140664917	140664997	1000	-	.	gene_id "MSTRG.192374"; transcript_id "MSTRG.192374.43"; exon_number "2";
chr8	StringTie	exon	140668269	140668424	1000	-	.	gene_id "MSTRG.192374"; transcript_id "MSTRG.192374.43"; exon_number "3";
chr8	StringTie	exon	140674298	140674404	1000	-	.	gene_id "MSTRG.192374"; transcript_id "MSTRG.192374.43"; exon_number "4";
chr8	StringTie	exon	140675460	140675499	1000	-	.	gene_id "MSTRG.192374"; transcript_id "MSTRG.192374.43"; exon_number "5";
chr8	StringTie	exon	140686632	140686694	1000	-	.	gene_id "MSTRG.192374"; transcript_id "MSTRG.192374.43"; exon_number "6";
chr8	StringTie	exon	140700891	140701022	1000	-	.	gene_id "MSTRG.192374"; transcript_id "MSTRG.192374.43"; exon_number "7";
chr8	StringTie	exon	140702570	140702707	1000	-	.	gene_id "MSTRG.192374"; transcript_id "MSTRG.192374.43"; exon_number "8";
chr8	StringTie	exon	140706119	140706205	1000	-	.	gene_id "MSTRG.192374"; transcript_id "MSTRG.192374.43"; exon_number "9";
chr8	StringTie	exon	140717598	140717709	1000	-	.	gene_id "MSTRG.192374"; transcript_id "MSTRG.192374.43"; exon_number "10";
chr8	StringTie	exon	140735251	140735455	1000	-	.	gene_id "MSTRG.192374"; transcript_id "MSTRG.192374.43"; exon_number "11";
chr8	StringTie	exon	140739018	140739107	1000	-	.	gene_id "MSTRG.192374"; transcript_id "MSTRG.192374.43"; exon_number "12";
chr8	StringTie	exon	140743230	140743330	1000	-	.	gene_id "MSTRG.192374"; transcript_id "MSTRG.192374.43"; exon_number "13";
chr8	StringTie	exon	140744652	140744767	1000	-	.	gene_id "MSTRG.192374"; transcript_id "MSTRG.192374.43"; exon_number "14";
chr8	StringTie	exon	140746760	140746860	1000	-	.	gene_id "MSTRG.192374"; transcript_id "MSTRG.192374.43"; exon_number "15";
chr8	StringTie	exon	140752232	140752316	1000	-	.	gene_id "MSTRG.192374"; transcript_id "MSTRG.192374.43"; exon_number "16";
chr8	StringTie	exon	140761165	140761262	1000	-	.	gene_id "MSTRG.192374"; transcript_id "MSTRG.192374.43"; exon_number "17";
chr8	StringTie	exon	140762368	140762388	1000	-	.	gene_id "MSTRG.192374"; transcript_id "MSTRG.192374.43"; exon_number "18";
chr8	StringTie	exon	140764234	140764290	1000	-	.	gene_id "MSTRG.192374"; transcript_id "MSTRG.192374.43"; exon_number "19";
chr8	StringTie	exon	140769575	140769592	1000	-	.	gene_id "MSTRG.192374"; transcript_id "MSTRG.192374.43"; exon_number "20";
chr8	StringTie	exon	140770716	140770799	1000	-	.	gene_id "MSTRG.192374"; transcript_id "MSTRG.192374.43"; exon_number "21";
chr8	StringTie	exon	140789474	140789526	1000	-	.	gene_id "MSTRG.192374"; transcript_id "MSTRG.192374.43"; exon_number "22";
chr8	StringTie	exon	140793354	140793384	1000	-	.	gene_id "MSTRG.192374"; transcript_id "MSTRG.192374.43"; exon_number "23";
chr8	StringTie	exon	140800459	140800576	1000	-	.	gene_id "MSTRG.192374"; transcript_id "MSTRG.192374.43"; exon_number "24";
chr8	StringTie	exon	140803543	140803650	1000	-	.	gene_id "MSTRG.192374"; transcript_id "MSTRG.192374.43"; exon_number "25";
chr8	StringTie	exon	140818277	140818354	1000	-	.	gene_id "MSTRG.192374"; transcript_id "MSTRG.192374.43"; exon_number "26";
chr8	StringTie	exon	140818880	140819020	1000	-	.	gene_id "MSTRG.192374"; transcript_id "MSTRG.192374.43"; exon_number "27";
chr8	StringTie	exon	140830472	140830526	1000	-	.	gene_id "MSTRG.192374"; transcript_id "MSTRG.192374.43"; exon_number "28";
chr8	StringTie	exon	140846260	140846322	1000	-	.	gene_id "MSTRG.192374"; transcript_id "MSTRG.192374.43"; exon_number "29";
chr8	StringTie	exon	140846599	140846678	1000	-	.	gene_id "MSTRG.192374"; transcript_id "MSTRG.192374.43"; exon_number "30";
chr8	StringTie	exon	140864312	140864399	1000	-	.	gene_id "MSTRG.192374"; transcript_id "MSTRG.192374.43"; exon_number "31";
chr8	StringTie	exon	140890543	140890769	1000	-	.	gene_id "MSTRG.192374"; transcript_id "MSTRG.192374.43"; exon_number "32";
chr8	StringTie	exon	140898260	140898300	1000	-	.	gene_id "MSTRG.192374"; transcript_id "MSTRG.192374.43"; exon_number "33";
chr8	StringTie	transcript	140657840	141001253	1000	-	.	gene_id "MSTRG.192374"; transcript_id "MSTRG.192374.44";
chr8	StringTie	exon	140657840	140659678	1000	-	.	gene_id "MSTRG.192374"; transcript_id "MSTRG.192374.44"; exon_number "1";
chr8	StringTie	exon	140664917	140664997	1000	-	.	gene_id "MSTRG.192374"; transcript_id "MSTRG.192374.44"; exon_number "2";
chr8	StringTie	exon	140668269	140668424	1000	-	.	gene_id "MSTRG.192374"; transcript_id "MSTRG.192374.44"; exon_number "3";
chr8	StringTie	exon	140674298	140674404	1000	-	.	gene_id "MSTRG.192374"; transcript_id "MSTRG.192374.44"; exon_number "4";
chr8	StringTie	exon	140675460	140675499	1000	-	.	gene_id "MSTRG.192374"; transcript_id "MSTRG.192374.44"; exon_number "5";
chr8	StringTie	exon	140686632	140686694	1000	-	.	gene_id "MSTRG.192374"; transcript_id "MSTRG.192374.44"; exon_number "6";
chr8	StringTie	exon	140700891	140701022	1000	-	.	gene_id "MSTRG.192374"; transcript_id "MSTRG.192374.44"; exon_number "7";
chr8	StringTie	exon	140702570	140702707	1000	-	.	gene_id "MSTRG.192374"; transcript_id "MSTRG.192374.44"; exon_number "8";
chr8	StringTie	exon	140706119	140706205	1000	-	.	gene_id "MSTRG.192374"; transcript_id "MSTRG.192374.44"; exon_number "9";
chr8	StringTie	exon	140717598	140717709	1000	-	.	gene_id "MSTRG.192374"; transcript_id "MSTRG.192374.44"; exon_number "10";
chr8	StringTie	exon	140735251	140735455	1000	-	.	gene_id "MSTRG.192374"; transcript_id "MSTRG.192374.44"; exon_number "11";
chr8	StringTie	exon	140739018	140739107	1000	-	.	gene_id "MSTRG.192374"; transcript_id "MSTRG.192374.44"; exon_number "12";
chr8	StringTie	exon	140743230	140743330	1000	-	.	gene_id "MSTRG.192374"; transcript_id "MSTRG.192374.44"; exon_number "13";
chr8	StringTie	exon	140744652	140744767	1000	-	.	gene_id "MSTRG.192374"; transcript_id "MSTRG.192374.44"; exon_number "14";
chr8	StringTie	exon	140746760	140746860	1000	-	.	gene_id "MSTRG.192374"; transcript_id "MSTRG.192374.44"; exon_number "15";
chr8	StringTie	exon	140752232	140752316	1000	-	.	gene_id "MSTRG.192374"; transcript_id "MSTRG.192374.44"; exon_number "16";
chr8	StringTie	exon	140761165	140761262	1000	-	.	gene_id "MSTRG.192374"; transcript_id "MSTRG.192374.44"; exon_number "17";
chr8	StringTie	exon	140762368	140762388	1000	-	.	gene_id "MSTRG.192374"; transcript_id "MSTRG.192374.44"; exon_number "18";
chr8	StringTie	exon	140764234	140764290	1000	-	.	gene_id "MSTRG.192374"; transcript_id "MSTRG.192374.44"; exon_number "19";
chr8	StringTie	exon	140789474	140789526	1000	-	.	gene_id "MSTRG.192374"; transcript_id "MSTRG.192374.44"; exon_number "20";
chr8	StringTie	exon	140793354	140793384	1000	-	.	gene_id "MSTRG.192374"; transcript_id "MSTRG.192374.44"; exon_number "21";
chr8	StringTie	exon	140800459	140800576	1000	-	.	gene_id "MSTRG.192374"; transcript_id "MSTRG.192374.44"; exon_number "22";
chr8	StringTie	exon	140803543	140803650	1000	-	.	gene_id "MSTRG.192374"; transcript_id "MSTRG.192374.44"; exon_number "23";
chr8	StringTie	exon	140818277	140818349	1000	-	.	gene_id "MSTRG.192374"; transcript_id "MSTRG.192374.44"; exon_number "24";
chr8	StringTie	exon	140818880	140819020	1000	-	.	gene_id "MSTRG.192374"; transcript_id "MSTRG.192374.44"; exon_number "25";
chr8	StringTie	exon	140830472	140830526	1000	-	.	gene_id "MSTRG.192374"; transcript_id "MSTRG.192374.44"; exon_number "26";
chr8	StringTie	exon	140846260	140846322	1000	-	.	gene_id "MSTRG.192374"; transcript_id "MSTRG.192374.44"; exon_number "27";
chr8	StringTie	exon	140846599	140846678	1000	-	.	gene_id "MSTRG.192374"; transcript_id "MSTRG.192374.44"; exon_number "28";
chr8	StringTie	exon	140864312	140864399	1000	-	.	gene_id "MSTRG.192374"; transcript_id "MSTRG.192374.44"; exon_number "29";
chr8	StringTie	exon	140879471	140879637	1000	-	.	gene_id "MSTRG.192374"; transcript_id "MSTRG.192374.44"; exon_number "30";
chr8	StringTie	exon	140890543	140890769	1000	-	.	gene_id "MSTRG.192374"; transcript_id "MSTRG.192374.44"; exon_number "31";
chr8	StringTie	exon	141001125	141001253	1000	-	.	gene_id "MSTRG.192374"; transcript_id "MSTRG.192374.44"; exon_number "32";
chr8	StringTie	transcript	140657840	141002499	1000	-	.	gene_id "MSTRG.192374"; transcript_id "MSTRG.192374.45";
chr8	StringTie	exon	140657840	140659678	1000	-	.	gene_id "MSTRG.192374"; transcript_id "MSTRG.192374.45"; exon_number "1";
chr8	StringTie	exon	140664917	140664997	1000	-	.	gene_id "MSTRG.192374"; transcript_id "MSTRG.192374.45"; exon_number "2";
chr8	StringTie	exon	140668269	140668424	1000	-	.	gene_id "MSTRG.192374"; transcript_id "MSTRG.192374.45"; exon_number "3";
chr8	StringTie	exon	140674298	140674404	1000	-	.	gene_id "MSTRG.192374"; transcript_id "MSTRG.192374.45"; exon_number "4";
chr8	StringTie	exon	140675460	140675499	1000	-	.	gene_id "MSTRG.192374"; transcript_id "MSTRG.192374.45"; exon_number "5";
chr8	StringTie	exon	140686632	140686694	1000	-	.	gene_id "MSTRG.192374"; transcript_id "MSTRG.192374.45"; exon_number "6";
chr8	StringTie	exon	140700891	140701022	1000	-	.	gene_id "MSTRG.192374"; transcript_id "MSTRG.192374.45"; exon_number "7";
chr8	StringTie	exon	140702570	140702707	1000	-	.	gene_id "MSTRG.192374"; transcript_id "MSTRG.192374.45"; exon_number "8";
chr8	StringTie	exon	140706119	140706205	1000	-	.	gene_id "MSTRG.192374"; transcript_id "MSTRG.192374.45"; exon_number "9";
chr8	StringTie	exon	140717598	140717709	1000	-	.	gene_id "MSTRG.192374"; transcript_id "MSTRG.192374.45"; exon_number "10";
chr8	StringTie	exon	140735251	140735455	1000	-	.	gene_id "MSTRG.192374"; transcript_id "MSTRG.192374.45"; exon_number "11";
chr8	StringTie	exon	140739018	140739107	1000	-	.	gene_id "MSTRG.192374"; transcript_id "MSTRG.192374.45"; exon_number "12";
chr8	StringTie	exon	140743230	140743330	1000	-	.	gene_id "MSTRG.192374"; transcript_id "MSTRG.192374.45"; exon_number "13";
chr8	StringTie	exon	140744652	140744767	1000	-	.	gene_id "MSTRG.192374"; transcript_id "MSTRG.192374.45"; exon_number "14";
chr8	StringTie	exon	140746760	140746860	1000	-	.	gene_id "MSTRG.192374"; transcript_id "MSTRG.192374.45"; exon_number "15";
chr8	StringTie	exon	140752232	140752316	1000	-	.	gene_id "MSTRG.192374"; transcript_id "MSTRG.192374.45"; exon_number "16";
chr8	StringTie	exon	140761165	140761262	1000	-	.	gene_id "MSTRG.192374"; transcript_id "MSTRG.192374.45"; exon_number "17";
chr8	StringTie	exon	140762368	140762388	1000	-	.	gene_id "MSTRG.192374"; transcript_id "MSTRG.192374.45"; exon_number "18";
chr8	StringTie	exon	140764234	140764290	1000	-	.	gene_id "MSTRG.192374"; transcript_id "MSTRG.192374.45"; exon_number "19";
chr8	StringTie	exon	140769575	140769592	1000	-	.	gene_id "MSTRG.192374"; transcript_id "MSTRG.192374.45"; exon_number "20";
chr8	StringTie	exon	140789474	140789526	1000	-	.	gene_id "MSTRG.192374"; transcript_id "MSTRG.192374.45"; exon_number "21";
chr8	StringTie	exon	140793354	140793384	1000	-	.	gene_id "MSTRG.192374"; transcript_id "MSTRG.192374.45"; exon_number "22";
chr8	StringTie	exon	140800459	140800576	1000	-	.	gene_id "MSTRG.192374"; transcript_id "MSTRG.192374.45"; exon_number "23";
chr8	StringTie	exon	140803543	140803650	1000	-	.	gene_id "MSTRG.192374"; transcript_id "MSTRG.192374.45"; exon_number "24";
chr8	StringTie	exon	140818277	140818354	1000	-	.	gene_id "MSTRG.192374"; transcript_id "MSTRG.192374.45"; exon_number "25";
chr8	StringTie	exon	140818880	140819020	1000	-	.	gene_id "MSTRG.192374"; transcript_id "MSTRG.192374.45"; exon_number "26";
chr8	StringTie	exon	140830472	140830526	1000	-	.	gene_id "MSTRG.192374"; transcript_id "MSTRG.192374.45"; exon_number "27";
chr8	StringTie	exon	140846260	140846322	1000	-	.	gene_id "MSTRG.192374"; transcript_id "MSTRG.192374.45"; exon_number "28";
chr8	StringTie	exon	140846599	140846678	1000	-	.	gene_id "MSTRG.192374"; transcript_id "MSTRG.192374.45"; exon_number "29";
chr8	StringTie	exon	140864312	140864399	1000	-	.	gene_id "MSTRG.192374"; transcript_id "MSTRG.192374.45"; exon_number "30";
chr8	StringTie	exon	140879471	140879637	1000	-	.	gene_id "MSTRG.192374"; transcript_id "MSTRG.192374.45"; exon_number "31";
chr8	StringTie	exon	140890543	140890769	1000	-	.	gene_id "MSTRG.192374"; transcript_id "MSTRG.192374.45"; exon_number "32";
chr8	StringTie	exon	140925661	140925749	1000	-	.	gene_id "MSTRG.192374"; transcript_id "MSTRG.192374.45"; exon_number "33";
chr8	StringTie	exon	141001125	141002499	1000	-	.	gene_id "MSTRG.192374"; transcript_id "MSTRG.192374.45"; exon_number "34";
chr8	StringTie	transcript	140657840	141001122	1000	-	.	gene_id "MSTRG.192374"; transcript_id "MSTRG.192374.46";
chr8	StringTie	exon	140657840	140659678	1000	-	.	gene_id "MSTRG.192374"; transcript_id "MSTRG.192374.46"; exon_number "1";
chr8	StringTie	exon	140664917	140664997	1000	-	.	gene_id "MSTRG.192374"; transcript_id "MSTRG.192374.46"; exon_number "2";
chr8	StringTie	exon	140668269	140668424	1000	-	.	gene_id "MSTRG.192374"; transcript_id "MSTRG.192374.46"; exon_number "3";
chr8	StringTie	exon	140674298	140674404	1000	-	.	gene_id "MSTRG.192374"; transcript_id "MSTRG.192374.46"; exon_number "4";
chr8	StringTie	exon	140675460	140675499	1000	-	.	gene_id "MSTRG.192374"; transcript_id "MSTRG.192374.46"; exon_number "5";
chr8	StringTie	exon	140686632	140686694	1000	-	.	gene_id "MSTRG.192374"; transcript_id "MSTRG.192374.46"; exon_number "6";
chr8	StringTie	exon	140700891	140701022	1000	-	.	gene_id "MSTRG.192374"; transcript_id "MSTRG.192374.46"; exon_number "7";
chr8	StringTie	exon	140702570	140702707	1000	-	.	gene_id "MSTRG.192374"; transcript_id "MSTRG.192374.46"; exon_number "8";
chr8	StringTie	exon	140706119	140706205	1000	-	.	gene_id "MSTRG.192374"; transcript_id "MSTRG.192374.46"; exon_number "9";
chr8	StringTie	exon	140717598	140717709	1000	-	.	gene_id "MSTRG.192374"; transcript_id "MSTRG.192374.46"; exon_number "10";
chr8	StringTie	exon	140735251	140735455	1000	-	.	gene_id "MSTRG.192374"; transcript_id "MSTRG.192374.46"; exon_number "11";
chr8	StringTie	exon	140739018	140739107	1000	-	.	gene_id "MSTRG.192374"; transcript_id "MSTRG.192374.46"; exon_number "12";
chr8	StringTie	exon	140743230	140743330	1000	-	.	gene_id "MSTRG.192374"; transcript_id "MSTRG.192374.46"; exon_number "13";
chr8	StringTie	exon	140744652	140744767	1000	-	.	gene_id "MSTRG.192374"; transcript_id "MSTRG.192374.46"; exon_number "14";
chr8	StringTie	exon	140746760	140746860	1000	-	.	gene_id "MSTRG.192374"; transcript_id "MSTRG.192374.46"; exon_number "15";
chr8	StringTie	exon	140752232	140752316	1000	-	.	gene_id "MSTRG.192374"; transcript_id "MSTRG.192374.46"; exon_number "16";
chr8	StringTie	exon	140761165	140761262	1000	-	.	gene_id "MSTRG.192374"; transcript_id "MSTRG.192374.46"; exon_number "17";
chr8	StringTie	exon	140762368	140762388	1000	-	.	gene_id "MSTRG.192374"; transcript_id "MSTRG.192374.46"; exon_number "18";
chr8	StringTie	exon	140764234	140764290	1000	-	.	gene_id "MSTRG.192374"; transcript_id "MSTRG.192374.46"; exon_number "19";
chr8	StringTie	exon	140769575	140769592	1000	-	.	gene_id "MSTRG.192374"; transcript_id "MSTRG.192374.46"; exon_number "20";
chr8	StringTie	exon	140789474	140789526	1000	-	.	gene_id "MSTRG.192374"; transcript_id "MSTRG.192374.46"; exon_number "21";
chr8	StringTie	exon	140793354	140793384	1000	-	.	gene_id "MSTRG.192374"; transcript_id "MSTRG.192374.46"; exon_number "22";
chr8	StringTie	exon	140800459	140800576	1000	-	.	gene_id "MSTRG.192374"; transcript_id "MSTRG.192374.46"; exon_number "23";
chr8	StringTie	exon	140803543	140803650	1000	-	.	gene_id "MSTRG.192374"; transcript_id "MSTRG.192374.46"; exon_number "24";
chr8	StringTie	exon	140818277	140818349	1000	-	.	gene_id "MSTRG.192374"; transcript_id "MSTRG.192374.46"; exon_number "25";
chr8	StringTie	exon	140818880	140819020	1000	-	.	gene_id "MSTRG.192374"; transcript_id "MSTRG.192374.46"; exon_number "26";
chr8	StringTie	exon	140830472	140830526	1000	-	.	gene_id "MSTRG.192374"; transcript_id "MSTRG.192374.46"; exon_number "27";
chr8	StringTie	exon	140846260	140846322	1000	-	.	gene_id "MSTRG.192374"; transcript_id "MSTRG.192374.46"; exon_number "28";
chr8	StringTie	exon	140846599	140846678	1000	-	.	gene_id "MSTRG.192374"; transcript_id "MSTRG.192374.46"; exon_number "29";
chr8	StringTie	exon	140864312	140864399	1000	-	.	gene_id "MSTRG.192374"; transcript_id "MSTRG.192374.46"; exon_number "30";
chr8	StringTie	exon	140890543	140890769	1000	-	.	gene_id "MSTRG.192374"; transcript_id "MSTRG.192374.46"; exon_number "31";
chr8	StringTie	exon	140925661	140925749	1000	-	.	gene_id "MSTRG.192374"; transcript_id "MSTRG.192374.46"; exon_number "32";
chr8	StringTie	exon	141000880	141001122	1000	-	.	gene_id "MSTRG.192374"; transcript_id "MSTRG.192374.46"; exon_number "33";
chr8	StringTie	transcript	140657853	141001266	1000	-	.	gene_id "MSTRG.192374"; transcript_id "MSTRG.192374.47";
chr8	StringTie	exon	140657853	140659678	1000	-	.	gene_id "MSTRG.192374"; transcript_id "MSTRG.192374.47"; exon_number "1";
chr8	StringTie	exon	140664917	140664997	1000	-	.	gene_id "MSTRG.192374"; transcript_id "MSTRG.192374.47"; exon_number "2";
chr8	StringTie	exon	140668269	140668424	1000	-	.	gene_id "MSTRG.192374"; transcript_id "MSTRG.192374.47"; exon_number "3";
chr8	StringTie	exon	140669727	140669735	1000	-	.	gene_id "MSTRG.192374"; transcript_id "MSTRG.192374.47"; exon_number "4";
chr8	StringTie	exon	140674298	140674404	1000	-	.	gene_id "MSTRG.192374"; transcript_id "MSTRG.192374.47"; exon_number "5";
chr8	StringTie	exon	140675460	140675499	1000	-	.	gene_id "MSTRG.192374"; transcript_id "MSTRG.192374.47"; exon_number "6";
chr8	StringTie	exon	140686632	140686694	1000	-	.	gene_id "MSTRG.192374"; transcript_id "MSTRG.192374.47"; exon_number "7";
chr8	StringTie	exon	140700891	140701022	1000	-	.	gene_id "MSTRG.192374"; transcript_id "MSTRG.192374.47"; exon_number "8";
chr8	StringTie	exon	140702570	140702707	1000	-	.	gene_id "MSTRG.192374"; transcript_id "MSTRG.192374.47"; exon_number "9";
chr8	StringTie	exon	140706119	140706205	1000	-	.	gene_id "MSTRG.192374"; transcript_id "MSTRG.192374.47"; exon_number "10";
chr8	StringTie	exon	140717598	140717709	1000	-	.	gene_id "MSTRG.192374"; transcript_id "MSTRG.192374.47"; exon_number "11";
chr8	StringTie	exon	140735251	140735455	1000	-	.	gene_id "MSTRG.192374"; transcript_id "MSTRG.192374.47"; exon_number "12";
chr8	StringTie	exon	140739018	140739107	1000	-	.	gene_id "MSTRG.192374"; transcript_id "MSTRG.192374.47"; exon_number "13";
chr8	StringTie	exon	140743230	140743330	1000	-	.	gene_id "MSTRG.192374"; transcript_id "MSTRG.192374.47"; exon_number "14";
chr8	StringTie	exon	140744652	140744767	1000	-	.	gene_id "MSTRG.192374"; transcript_id "MSTRG.192374.47"; exon_number "15";
chr8	StringTie	exon	140746760	140746860	1000	-	.	gene_id "MSTRG.192374"; transcript_id "MSTRG.192374.47"; exon_number "16";
chr8	StringTie	exon	140752232	140752316	1000	-	.	gene_id "MSTRG.192374"; transcript_id "MSTRG.192374.47"; exon_number "17";
chr8	StringTie	exon	140761165	140761262	1000	-	.	gene_id "MSTRG.192374"; transcript_id "MSTRG.192374.47"; exon_number "18";
chr8	StringTie	exon	140764234	140764290	1000	-	.	gene_id "MSTRG.192374"; transcript_id "MSTRG.192374.47"; exon_number "19";
chr8	StringTie	exon	140789474	140789526	1000	-	.	gene_id "MSTRG.192374"; transcript_id "MSTRG.192374.47"; exon_number "20";
chr8	StringTie	exon	140793354	140793384	1000	-	.	gene_id "MSTRG.192374"; transcript_id "MSTRG.192374.47"; exon_number "21";
chr8	StringTie	exon	140800459	140800576	1000	-	.	gene_id "MSTRG.192374"; transcript_id "MSTRG.192374.47"; exon_number "22";
chr8	StringTie	exon	140803543	140803650	1000	-	.	gene_id "MSTRG.192374"; transcript_id "MSTRG.192374.47"; exon_number "23";
chr8	StringTie	exon	140818277	140818354	1000	-	.	gene_id "MSTRG.192374"; transcript_id "MSTRG.192374.47"; exon_number "24";
chr8	StringTie	exon	140818880	140819020	1000	-	.	gene_id "MSTRG.192374"; transcript_id "MSTRG.192374.47"; exon_number "25";
chr8	StringTie	exon	140830472	140830526	1000	-	.	gene_id "MSTRG.192374"; transcript_id "MSTRG.192374.47"; exon_number "26";
chr8	StringTie	exon	140846260	140846322	1000	-	.	gene_id "MSTRG.192374"; transcript_id "MSTRG.192374.47"; exon_number "27";
chr8	StringTie	exon	140846599	140846678	1000	-	.	gene_id "MSTRG.192374"; transcript_id "MSTRG.192374.47"; exon_number "28";
chr8	StringTie	exon	140864312	140864399	1000	-	.	gene_id "MSTRG.192374"; transcript_id "MSTRG.192374.47"; exon_number "29";
chr8	StringTie	exon	140890543	140890769	1000	-	.	gene_id "MSTRG.192374"; transcript_id "MSTRG.192374.47"; exon_number "30";
chr8	StringTie	exon	140925661	140925749	1000	-	.	gene_id "MSTRG.192374"; transcript_id "MSTRG.192374.47"; exon_number "31";
chr8	StringTie	exon	140948666	140948723	1000	-	.	gene_id "MSTRG.192374"; transcript_id "MSTRG.192374.47"; exon_number "32";
chr8	StringTie	exon	141001125	141001266	1000	-	.	gene_id "MSTRG.192374"; transcript_id "MSTRG.192374.47"; exon_number "33";
chr8	StringTie	transcript	140657856	141001266	1000	-	.	gene_id "MSTRG.192374"; transcript_id "MSTRG.192374.48";
chr8	StringTie	exon	140657856	140659678	1000	-	.	gene_id "MSTRG.192374"; transcript_id "MSTRG.192374.48"; exon_number "1";
chr8	StringTie	exon	140664917	140664997	1000	-	.	gene_id "MSTRG.192374"; transcript_id "MSTRG.192374.48"; exon_number "2";
chr8	StringTie	exon	140668269	140668424	1000	-	.	gene_id "MSTRG.192374"; transcript_id "MSTRG.192374.48"; exon_number "3";
chr8	StringTie	exon	140669727	140669735	1000	-	.	gene_id "MSTRG.192374"; transcript_id "MSTRG.192374.48"; exon_number "4";
chr8	StringTie	exon	140674298	140674404	1000	-	.	gene_id "MSTRG.192374"; transcript_id "MSTRG.192374.48"; exon_number "5";
chr8	StringTie	exon	140675460	140675499	1000	-	.	gene_id "MSTRG.192374"; transcript_id "MSTRG.192374.48"; exon_number "6";
chr8	StringTie	exon	140686632	140686694	1000	-	.	gene_id "MSTRG.192374"; transcript_id "MSTRG.192374.48"; exon_number "7";
chr8	StringTie	exon	140700891	140701022	1000	-	.	gene_id "MSTRG.192374"; transcript_id "MSTRG.192374.48"; exon_number "8";
chr8	StringTie	exon	140702570	140702707	1000	-	.	gene_id "MSTRG.192374"; transcript_id "MSTRG.192374.48"; exon_number "9";
chr8	StringTie	exon	140706119	140706205	1000	-	.	gene_id "MSTRG.192374"; transcript_id "MSTRG.192374.48"; exon_number "10";
chr8	StringTie	exon	140717598	140717709	1000	-	.	gene_id "MSTRG.192374"; transcript_id "MSTRG.192374.48"; exon_number "11";
chr8	StringTie	exon	140735251	140735455	1000	-	.	gene_id "MSTRG.192374"; transcript_id "MSTRG.192374.48"; exon_number "12";
chr8	StringTie	exon	140739018	140739107	1000	-	.	gene_id "MSTRG.192374"; transcript_id "MSTRG.192374.48"; exon_number "13";
chr8	StringTie	exon	140743230	140743330	1000	-	.	gene_id "MSTRG.192374"; transcript_id "MSTRG.192374.48"; exon_number "14";
chr8	StringTie	exon	140744652	140744767	1000	-	.	gene_id "MSTRG.192374"; transcript_id "MSTRG.192374.48"; exon_number "15";
chr8	StringTie	exon	140746760	140746860	1000	-	.	gene_id "MSTRG.192374"; transcript_id "MSTRG.192374.48"; exon_number "16";
chr8	StringTie	exon	140752232	140752316	1000	-	.	gene_id "MSTRG.192374"; transcript_id "MSTRG.192374.48"; exon_number "17";
chr8	StringTie	exon	140761165	140761262	1000	-	.	gene_id "MSTRG.192374"; transcript_id "MSTRG.192374.48"; exon_number "18";
chr8	StringTie	exon	140764234	140764290	1000	-	.	gene_id "MSTRG.192374"; transcript_id "MSTRG.192374.48"; exon_number "19";
chr8	StringTie	exon	140769575	140769592	1000	-	.	gene_id "MSTRG.192374"; transcript_id "MSTRG.192374.48"; exon_number "20";
chr8	StringTie	exon	140789474	140789526	1000	-	.	gene_id "MSTRG.192374"; transcript_id "MSTRG.192374.48"; exon_number "21";
chr8	StringTie	exon	140793354	140793384	1000	-	.	gene_id "MSTRG.192374"; transcript_id "MSTRG.192374.48"; exon_number "22";
chr8	StringTie	exon	140800459	140800576	1000	-	.	gene_id "MSTRG.192374"; transcript_id "MSTRG.192374.48"; exon_number "23";
chr8	StringTie	exon	140803543	140803650	1000	-	.	gene_id "MSTRG.192374"; transcript_id "MSTRG.192374.48"; exon_number "24";
chr8	StringTie	exon	140818277	140818354	1000	-	.	gene_id "MSTRG.192374"; transcript_id "MSTRG.192374.48"; exon_number "25";
chr8	StringTie	exon	140818880	140819020	1000	-	.	gene_id "MSTRG.192374"; transcript_id "MSTRG.192374.48"; exon_number "26";
chr8	StringTie	exon	140830472	140830526	1000	-	.	gene_id "MSTRG.192374"; transcript_id "MSTRG.192374.48"; exon_number "27";
chr8	StringTie	exon	140846260	140846322	1000	-	.	gene_id "MSTRG.192374"; transcript_id "MSTRG.192374.48"; exon_number "28";
chr8	StringTie	exon	140846599	140846678	1000	-	.	gene_id "MSTRG.192374"; transcript_id "MSTRG.192374.48"; exon_number "29";
chr8	StringTie	exon	140864312	140864399	1000	-	.	gene_id "MSTRG.192374"; transcript_id "MSTRG.192374.48"; exon_number "30";
chr8	StringTie	exon	140879471	140879637	1000	-	.	gene_id "MSTRG.192374"; transcript_id "MSTRG.192374.48"; exon_number "31";
chr8	StringTie	exon	140890543	140890769	1000	-	.	gene_id "MSTRG.192374"; transcript_id "MSTRG.192374.48"; exon_number "32";
chr8	StringTie	exon	140909549	140909621	1000	-	.	gene_id "MSTRG.192374"; transcript_id "MSTRG.192374.48"; exon_number "33";
chr8	StringTie	exon	140925562	140925749	1000	-	.	gene_id "MSTRG.192374"; transcript_id "MSTRG.192374.48"; exon_number "34";
chr8	StringTie	exon	141001125	141001266	1000	-	.	gene_id "MSTRG.192374"; transcript_id "MSTRG.192374.48"; exon_number "35";
chr8	StringTie	transcript	140657856	140891910	1000	-	.	gene_id "MSTRG.192374"; transcript_id "MSTRG.192374.49";
chr8	StringTie	exon	140657856	140659678	1000	-	.	gene_id "MSTRG.192374"; transcript_id "MSTRG.192374.49"; exon_number "1";
chr8	StringTie	exon	140664917	140664997	1000	-	.	gene_id "MSTRG.192374"; transcript_id "MSTRG.192374.49"; exon_number "2";
chr8	StringTie	exon	140668269	140668424	1000	-	.	gene_id "MSTRG.192374"; transcript_id "MSTRG.192374.49"; exon_number "3";
chr8	StringTie	exon	140669727	140669735	1000	-	.	gene_id "MSTRG.192374"; transcript_id "MSTRG.192374.49"; exon_number "4";
chr8	StringTie	exon	140674298	140674404	1000	-	.	gene_id "MSTRG.192374"; transcript_id "MSTRG.192374.49"; exon_number "5";
chr8	StringTie	exon	140675460	140675499	1000	-	.	gene_id "MSTRG.192374"; transcript_id "MSTRG.192374.49"; exon_number "6";
chr8	StringTie	exon	140686632	140686694	1000	-	.	gene_id "MSTRG.192374"; transcript_id "MSTRG.192374.49"; exon_number "7";
chr8	StringTie	exon	140700891	140701022	1000	-	.	gene_id "MSTRG.192374"; transcript_id "MSTRG.192374.49"; exon_number "8";
chr8	StringTie	exon	140702570	140702707	1000	-	.	gene_id "MSTRG.192374"; transcript_id "MSTRG.192374.49"; exon_number "9";
chr8	StringTie	exon	140706119	140706205	1000	-	.	gene_id "MSTRG.192374"; transcript_id "MSTRG.192374.49"; exon_number "10";
chr8	StringTie	exon	140717598	140717709	1000	-	.	gene_id "MSTRG.192374"; transcript_id "MSTRG.192374.49"; exon_number "11";
chr8	StringTie	exon	140735251	140735455	1000	-	.	gene_id "MSTRG.192374"; transcript_id "MSTRG.192374.49"; exon_number "12";
chr8	StringTie	exon	140739018	140739107	1000	-	.	gene_id "MSTRG.192374"; transcript_id "MSTRG.192374.49"; exon_number "13";
chr8	StringTie	exon	140743230	140743330	1000	-	.	gene_id "MSTRG.192374"; transcript_id "MSTRG.192374.49"; exon_number "14";
chr8	StringTie	exon	140744652	140744767	1000	-	.	gene_id "MSTRG.192374"; transcript_id "MSTRG.192374.49"; exon_number "15";
chr8	StringTie	exon	140746760	140746860	1000	-	.	gene_id "MSTRG.192374"; transcript_id "MSTRG.192374.49"; exon_number "16";
chr8	StringTie	exon	140752232	140752316	1000	-	.	gene_id "MSTRG.192374"; transcript_id "MSTRG.192374.49"; exon_number "17";
chr8	StringTie	exon	140761165	140761262	1000	-	.	gene_id "MSTRG.192374"; transcript_id "MSTRG.192374.49"; exon_number "18";
chr8	StringTie	exon	140764234	140764290	1000	-	.	gene_id "MSTRG.192374"; transcript_id "MSTRG.192374.49"; exon_number "19";
chr8	StringTie	exon	140769575	140769592	1000	-	.	gene_id "MSTRG.192374"; transcript_id "MSTRG.192374.49"; exon_number "20";
chr8	StringTie	exon	140770716	140770799	1000	-	.	gene_id "MSTRG.192374"; transcript_id "MSTRG.192374.49"; exon_number "21";
chr8	StringTie	exon	140789474	140789526	1000	-	.	gene_id "MSTRG.192374"; transcript_id "MSTRG.192374.49"; exon_number "22";
chr8	StringTie	exon	140793354	140793384	1000	-	.	gene_id "MSTRG.192374"; transcript_id "MSTRG.192374.49"; exon_number "23";
chr8	StringTie	exon	140800459	140800576	1000	-	.	gene_id "MSTRG.192374"; transcript_id "MSTRG.192374.49"; exon_number "24";
chr8	StringTie	exon	140803543	140803650	1000	-	.	gene_id "MSTRG.192374"; transcript_id "MSTRG.192374.49"; exon_number "25";
chr8	StringTie	exon	140818277	140818354	1000	-	.	gene_id "MSTRG.192374"; transcript_id "MSTRG.192374.49"; exon_number "26";
chr8	StringTie	exon	140818880	140819020	1000	-	.	gene_id "MSTRG.192374"; transcript_id "MSTRG.192374.49"; exon_number "27";
chr8	StringTie	exon	140830472	140830526	1000	-	.	gene_id "MSTRG.192374"; transcript_id "MSTRG.192374.49"; exon_number "28";
chr8	StringTie	exon	140846260	140846322	1000	-	.	gene_id "MSTRG.192374"; transcript_id "MSTRG.192374.49"; exon_number "29";
chr8	StringTie	exon	140846599	140846678	1000	-	.	gene_id "MSTRG.192374"; transcript_id "MSTRG.192374.49"; exon_number "30";
chr8	StringTie	exon	140864312	140864399	1000	-	.	gene_id "MSTRG.192374"; transcript_id "MSTRG.192374.49"; exon_number "31";
chr8	StringTie	exon	140879471	140879637	1000	-	.	gene_id "MSTRG.192374"; transcript_id "MSTRG.192374.49"; exon_number "32";
chr8	StringTie	exon	140890543	140890769	1000	-	.	gene_id "MSTRG.192374"; transcript_id "MSTRG.192374.49"; exon_number "33";
chr8	StringTie	exon	140891889	140891910	1000	-	.	gene_id "MSTRG.192374"; transcript_id "MSTRG.192374.49"; exon_number "34";
chr8	StringTie	transcript	140657615	140890838	1000	-	.	gene_id "MSTRG.192374"; transcript_id "MSTRG.192374.5";
chr8	StringTie	exon	140657615	140659678	1000	-	.	gene_id "MSTRG.192374"; transcript_id "MSTRG.192374.5"; exon_number "1";
chr8	StringTie	exon	140664917	140664997	1000	-	.	gene_id "MSTRG.192374"; transcript_id "MSTRG.192374.5"; exon_number "2";
chr8	StringTie	exon	140668269	140668424	1000	-	.	gene_id "MSTRG.192374"; transcript_id "MSTRG.192374.5"; exon_number "3";
chr8	StringTie	exon	140674298	140674404	1000	-	.	gene_id "MSTRG.192374"; transcript_id "MSTRG.192374.5"; exon_number "4";
chr8	StringTie	exon	140675460	140675499	1000	-	.	gene_id "MSTRG.192374"; transcript_id "MSTRG.192374.5"; exon_number "5";
chr8	StringTie	exon	140700891	140701022	1000	-	.	gene_id "MSTRG.192374"; transcript_id "MSTRG.192374.5"; exon_number "6";
chr8	StringTie	exon	140702570	140702707	1000	-	.	gene_id "MSTRG.192374"; transcript_id "MSTRG.192374.5"; exon_number "7";
chr8	StringTie	exon	140706119	140706205	1000	-	.	gene_id "MSTRG.192374"; transcript_id "MSTRG.192374.5"; exon_number "8";
chr8	StringTie	exon	140717598	140717709	1000	-	.	gene_id "MSTRG.192374"; transcript_id "MSTRG.192374.5"; exon_number "9";
chr8	StringTie	exon	140735251	140735286	1000	-	.	gene_id "MSTRG.192374"; transcript_id "MSTRG.192374.5"; exon_number "10";
chr8	StringTie	exon	140761182	140761262	1000	-	.	gene_id "MSTRG.192374"; transcript_id "MSTRG.192374.5"; exon_number "11";
chr8	StringTie	exon	140764234	140764290	1000	-	.	gene_id "MSTRG.192374"; transcript_id "MSTRG.192374.5"; exon_number "12";
chr8	StringTie	exon	140789474	140789526	1000	-	.	gene_id "MSTRG.192374"; transcript_id "MSTRG.192374.5"; exon_number "13";
chr8	StringTie	exon	140793354	140793384	1000	-	.	gene_id "MSTRG.192374"; transcript_id "MSTRG.192374.5"; exon_number "14";
chr8	StringTie	exon	140800459	140800576	1000	-	.	gene_id "MSTRG.192374"; transcript_id "MSTRG.192374.5"; exon_number "15";
chr8	StringTie	exon	140803543	140803650	1000	-	.	gene_id "MSTRG.192374"; transcript_id "MSTRG.192374.5"; exon_number "16";
chr8	StringTie	exon	140818277	140818354	1000	-	.	gene_id "MSTRG.192374"; transcript_id "MSTRG.192374.5"; exon_number "17";
chr8	StringTie	exon	140818880	140819020	1000	-	.	gene_id "MSTRG.192374"; transcript_id "MSTRG.192374.5"; exon_number "18";
chr8	StringTie	exon	140830472	140830526	1000	-	.	gene_id "MSTRG.192374"; transcript_id "MSTRG.192374.5"; exon_number "19";
chr8	StringTie	exon	140846260	140846322	1000	-	.	gene_id "MSTRG.192374"; transcript_id "MSTRG.192374.5"; exon_number "20";
chr8	StringTie	exon	140846599	140846678	1000	-	.	gene_id "MSTRG.192374"; transcript_id "MSTRG.192374.5"; exon_number "21";
chr8	StringTie	exon	140864312	140864399	1000	-	.	gene_id "MSTRG.192374"; transcript_id "MSTRG.192374.5"; exon_number "22";
chr8	StringTie	exon	140879471	140879637	1000	-	.	gene_id "MSTRG.192374"; transcript_id "MSTRG.192374.5"; exon_number "23";
chr8	StringTie	exon	140890543	140890838	1000	-	.	gene_id "MSTRG.192374"; transcript_id "MSTRG.192374.5"; exon_number "24";
chr8	StringTie	transcript	140657857	140909989	1000	-	.	gene_id "MSTRG.192374"; transcript_id "MSTRG.192374.50";
chr8	StringTie	exon	140657857	140659678	1000	-	.	gene_id "MSTRG.192374"; transcript_id "MSTRG.192374.50"; exon_number "1";
chr8	StringTie	exon	140664917	140664997	1000	-	.	gene_id "MSTRG.192374"; transcript_id "MSTRG.192374.50"; exon_number "2";
chr8	StringTie	exon	140668269	140668424	1000	-	.	gene_id "MSTRG.192374"; transcript_id "MSTRG.192374.50"; exon_number "3";
chr8	StringTie	exon	140669727	140669735	1000	-	.	gene_id "MSTRG.192374"; transcript_id "MSTRG.192374.50"; exon_number "4";
chr8	StringTie	exon	140674298	140674404	1000	-	.	gene_id "MSTRG.192374"; transcript_id "MSTRG.192374.50"; exon_number "5";
chr8	StringTie	exon	140675460	140675499	1000	-	.	gene_id "MSTRG.192374"; transcript_id "MSTRG.192374.50"; exon_number "6";
chr8	StringTie	exon	140686632	140686694	1000	-	.	gene_id "MSTRG.192374"; transcript_id "MSTRG.192374.50"; exon_number "7";
chr8	StringTie	exon	140700891	140701022	1000	-	.	gene_id "MSTRG.192374"; transcript_id "MSTRG.192374.50"; exon_number "8";
chr8	StringTie	exon	140702570	140702707	1000	-	.	gene_id "MSTRG.192374"; transcript_id "MSTRG.192374.50"; exon_number "9";
chr8	StringTie	exon	140706119	140706205	1000	-	.	gene_id "MSTRG.192374"; transcript_id "MSTRG.192374.50"; exon_number "10";
chr8	StringTie	exon	140717598	140717709	1000	-	.	gene_id "MSTRG.192374"; transcript_id "MSTRG.192374.50"; exon_number "11";
chr8	StringTie	exon	140735251	140735455	1000	-	.	gene_id "MSTRG.192374"; transcript_id "MSTRG.192374.50"; exon_number "12";
chr8	StringTie	exon	140739018	140739107	1000	-	.	gene_id "MSTRG.192374"; transcript_id "MSTRG.192374.50"; exon_number "13";
chr8	StringTie	exon	140743230	140743330	1000	-	.	gene_id "MSTRG.192374"; transcript_id "MSTRG.192374.50"; exon_number "14";
chr8	StringTie	exon	140744652	140744767	1000	-	.	gene_id "MSTRG.192374"; transcript_id "MSTRG.192374.50"; exon_number "15";
chr8	StringTie	exon	140746760	140746860	1000	-	.	gene_id "MSTRG.192374"; transcript_id "MSTRG.192374.50"; exon_number "16";
chr8	StringTie	exon	140752232	140752316	1000	-	.	gene_id "MSTRG.192374"; transcript_id "MSTRG.192374.50"; exon_number "17";
chr8	StringTie	exon	140761165	140761262	1000	-	.	gene_id "MSTRG.192374"; transcript_id "MSTRG.192374.50"; exon_number "18";
chr8	StringTie	exon	140764234	140764290	1000	-	.	gene_id "MSTRG.192374"; transcript_id "MSTRG.192374.50"; exon_number "19";
chr8	StringTie	exon	140789474	140789526	1000	-	.	gene_id "MSTRG.192374"; transcript_id "MSTRG.192374.50"; exon_number "20";
chr8	StringTie	exon	140793354	140793384	1000	-	.	gene_id "MSTRG.192374"; transcript_id "MSTRG.192374.50"; exon_number "21";
chr8	StringTie	exon	140800459	140800576	1000	-	.	gene_id "MSTRG.192374"; transcript_id "MSTRG.192374.50"; exon_number "22";
chr8	StringTie	exon	140803543	140803650	1000	-	.	gene_id "MSTRG.192374"; transcript_id "MSTRG.192374.50"; exon_number "23";
chr8	StringTie	exon	140818277	140818354	1000	-	.	gene_id "MSTRG.192374"; transcript_id "MSTRG.192374.50"; exon_number "24";
chr8	StringTie	exon	140818880	140819020	1000	-	.	gene_id "MSTRG.192374"; transcript_id "MSTRG.192374.50"; exon_number "25";
chr8	StringTie	exon	140830472	140830526	1000	-	.	gene_id "MSTRG.192374"; transcript_id "MSTRG.192374.50"; exon_number "26";
chr8	StringTie	exon	140846260	140846322	1000	-	.	gene_id "MSTRG.192374"; transcript_id "MSTRG.192374.50"; exon_number "27";
chr8	StringTie	exon	140846599	140846678	1000	-	.	gene_id "MSTRG.192374"; transcript_id "MSTRG.192374.50"; exon_number "28";
chr8	StringTie	exon	140864312	140864399	1000	-	.	gene_id "MSTRG.192374"; transcript_id "MSTRG.192374.50"; exon_number "29";
chr8	StringTie	exon	140879471	140879637	1000	-	.	gene_id "MSTRG.192374"; transcript_id "MSTRG.192374.50"; exon_number "30";
chr8	StringTie	exon	140890543	140890769	1000	-	.	gene_id "MSTRG.192374"; transcript_id "MSTRG.192374.50"; exon_number "31";
chr8	StringTie	exon	140909894	140909989	1000	-	.	gene_id "MSTRG.192374"; transcript_id "MSTRG.192374.50"; exon_number "32";
chr8	StringTie	transcript	140657857	140890771	1000	-	.	gene_id "MSTRG.192374"; transcript_id "MSTRG.192374.51";
chr8	StringTie	exon	140657857	140659678	1000	-	.	gene_id "MSTRG.192374"; transcript_id "MSTRG.192374.51"; exon_number "1";
chr8	StringTie	exon	140664917	140664997	1000	-	.	gene_id "MSTRG.192374"; transcript_id "MSTRG.192374.51"; exon_number "2";
chr8	StringTie	exon	140668269	140668424	1000	-	.	gene_id "MSTRG.192374"; transcript_id "MSTRG.192374.51"; exon_number "3";
chr8	StringTie	exon	140669727	140669735	1000	-	.	gene_id "MSTRG.192374"; transcript_id "MSTRG.192374.51"; exon_number "4";
chr8	StringTie	exon	140674298	140674404	1000	-	.	gene_id "MSTRG.192374"; transcript_id "MSTRG.192374.51"; exon_number "5";
chr8	StringTie	exon	140675460	140675499	1000	-	.	gene_id "MSTRG.192374"; transcript_id "MSTRG.192374.51"; exon_number "6";
chr8	StringTie	exon	140686632	140686694	1000	-	.	gene_id "MSTRG.192374"; transcript_id "MSTRG.192374.51"; exon_number "7";
chr8	StringTie	exon	140700891	140701022	1000	-	.	gene_id "MSTRG.192374"; transcript_id "MSTRG.192374.51"; exon_number "8";
chr8	StringTie	exon	140702570	140702707	1000	-	.	gene_id "MSTRG.192374"; transcript_id "MSTRG.192374.51"; exon_number "9";
chr8	StringTie	exon	140706119	140706205	1000	-	.	gene_id "MSTRG.192374"; transcript_id "MSTRG.192374.51"; exon_number "10";
chr8	StringTie	exon	140717598	140717709	1000	-	.	gene_id "MSTRG.192374"; transcript_id "MSTRG.192374.51"; exon_number "11";
chr8	StringTie	exon	140735251	140735455	1000	-	.	gene_id "MSTRG.192374"; transcript_id "MSTRG.192374.51"; exon_number "12";
chr8	StringTie	exon	140739018	140739107	1000	-	.	gene_id "MSTRG.192374"; transcript_id "MSTRG.192374.51"; exon_number "13";
chr8	StringTie	exon	140743230	140743330	1000	-	.	gene_id "MSTRG.192374"; transcript_id "MSTRG.192374.51"; exon_number "14";
chr8	StringTie	exon	140744652	140744767	1000	-	.	gene_id "MSTRG.192374"; transcript_id "MSTRG.192374.51"; exon_number "15";
chr8	StringTie	exon	140746760	140746860	1000	-	.	gene_id "MSTRG.192374"; transcript_id "MSTRG.192374.51"; exon_number "16";
chr8	StringTie	exon	140752232	140752316	1000	-	.	gene_id "MSTRG.192374"; transcript_id "MSTRG.192374.51"; exon_number "17";
chr8	StringTie	exon	140761165	140761262	1000	-	.	gene_id "MSTRG.192374"; transcript_id "MSTRG.192374.51"; exon_number "18";
chr8	StringTie	exon	140764234	140764290	1000	-	.	gene_id "MSTRG.192374"; transcript_id "MSTRG.192374.51"; exon_number "19";
chr8	StringTie	exon	140769575	140769592	1000	-	.	gene_id "MSTRG.192374"; transcript_id "MSTRG.192374.51"; exon_number "20";
chr8	StringTie	exon	140789474	140789526	1000	-	.	gene_id "MSTRG.192374"; transcript_id "MSTRG.192374.51"; exon_number "21";
chr8	StringTie	exon	140793354	140793384	1000	-	.	gene_id "MSTRG.192374"; transcript_id "MSTRG.192374.51"; exon_number "22";
chr8	StringTie	exon	140800459	140800576	1000	-	.	gene_id "MSTRG.192374"; transcript_id "MSTRG.192374.51"; exon_number "23";
chr8	StringTie	exon	140803543	140803650	1000	-	.	gene_id "MSTRG.192374"; transcript_id "MSTRG.192374.51"; exon_number "24";
chr8	StringTie	exon	140818277	140818354	1000	-	.	gene_id "MSTRG.192374"; transcript_id "MSTRG.192374.51"; exon_number "25";
chr8	StringTie	exon	140818880	140819020	1000	-	.	gene_id "MSTRG.192374"; transcript_id "MSTRG.192374.51"; exon_number "26";
chr8	StringTie	exon	140830472	140830526	1000	-	.	gene_id "MSTRG.192374"; transcript_id "MSTRG.192374.51"; exon_number "27";
chr8	StringTie	exon	140846260	140846322	1000	-	.	gene_id "MSTRG.192374"; transcript_id "MSTRG.192374.51"; exon_number "28";
chr8	StringTie	exon	140846599	140846678	1000	-	.	gene_id "MSTRG.192374"; transcript_id "MSTRG.192374.51"; exon_number "29";
chr8	StringTie	exon	140864312	140864399	1000	-	.	gene_id "MSTRG.192374"; transcript_id "MSTRG.192374.51"; exon_number "30";
chr8	StringTie	exon	140879471	140879637	1000	-	.	gene_id "MSTRG.192374"; transcript_id "MSTRG.192374.51"; exon_number "31";
chr8	StringTie	exon	140890543	140890603	1000	-	.	gene_id "MSTRG.192374"; transcript_id "MSTRG.192374.51"; exon_number "32";
chr8	StringTie	exon	140890689	140890771	1000	-	.	gene_id "MSTRG.192374"; transcript_id "MSTRG.192374.51"; exon_number "33";
chr8	StringTie	transcript	140657857	140948725	1000	-	.	gene_id "MSTRG.192374"; transcript_id "MSTRG.192374.52";
chr8	StringTie	exon	140657857	140659678	1000	-	.	gene_id "MSTRG.192374"; transcript_id "MSTRG.192374.52"; exon_number "1";
chr8	StringTie	exon	140664917	140664997	1000	-	.	gene_id "MSTRG.192374"; transcript_id "MSTRG.192374.52"; exon_number "2";
chr8	StringTie	exon	140668269	140668424	1000	-	.	gene_id "MSTRG.192374"; transcript_id "MSTRG.192374.52"; exon_number "3";
chr8	StringTie	exon	140669727	140669735	1000	-	.	gene_id "MSTRG.192374"; transcript_id "MSTRG.192374.52"; exon_number "4";
chr8	StringTie	exon	140674298	140674404	1000	-	.	gene_id "MSTRG.192374"; transcript_id "MSTRG.192374.52"; exon_number "5";
chr8	StringTie	exon	140675460	140675499	1000	-	.	gene_id "MSTRG.192374"; transcript_id "MSTRG.192374.52"; exon_number "6";
chr8	StringTie	exon	140686632	140686694	1000	-	.	gene_id "MSTRG.192374"; transcript_id "MSTRG.192374.52"; exon_number "7";
chr8	StringTie	exon	140700891	140701022	1000	-	.	gene_id "MSTRG.192374"; transcript_id "MSTRG.192374.52"; exon_number "8";
chr8	StringTie	exon	140702570	140702707	1000	-	.	gene_id "MSTRG.192374"; transcript_id "MSTRG.192374.52"; exon_number "9";
chr8	StringTie	exon	140706119	140706205	1000	-	.	gene_id "MSTRG.192374"; transcript_id "MSTRG.192374.52"; exon_number "10";
chr8	StringTie	exon	140717598	140717709	1000	-	.	gene_id "MSTRG.192374"; transcript_id "MSTRG.192374.52"; exon_number "11";
chr8	StringTie	exon	140735251	140735455	1000	-	.	gene_id "MSTRG.192374"; transcript_id "MSTRG.192374.52"; exon_number "12";
chr8	StringTie	exon	140739018	140739107	1000	-	.	gene_id "MSTRG.192374"; transcript_id "MSTRG.192374.52"; exon_number "13";
chr8	StringTie	exon	140743230	140743330	1000	-	.	gene_id "MSTRG.192374"; transcript_id "MSTRG.192374.52"; exon_number "14";
chr8	StringTie	exon	140744652	140744767	1000	-	.	gene_id "MSTRG.192374"; transcript_id "MSTRG.192374.52"; exon_number "15";
chr8	StringTie	exon	140746760	140746860	1000	-	.	gene_id "MSTRG.192374"; transcript_id "MSTRG.192374.52"; exon_number "16";
chr8	StringTie	exon	140752232	140752316	1000	-	.	gene_id "MSTRG.192374"; transcript_id "MSTRG.192374.52"; exon_number "17";
chr8	StringTie	exon	140761165	140761262	1000	-	.	gene_id "MSTRG.192374"; transcript_id "MSTRG.192374.52"; exon_number "18";
chr8	StringTie	exon	140762368	140762388	1000	-	.	gene_id "MSTRG.192374"; transcript_id "MSTRG.192374.52"; exon_number "19";
chr8	StringTie	exon	140764234	140764290	1000	-	.	gene_id "MSTRG.192374"; transcript_id "MSTRG.192374.52"; exon_number "20";
chr8	StringTie	exon	140769575	140769592	1000	-	.	gene_id "MSTRG.192374"; transcript_id "MSTRG.192374.52"; exon_number "21";
chr8	StringTie	exon	140770716	140770799	1000	-	.	gene_id "MSTRG.192374"; transcript_id "MSTRG.192374.52"; exon_number "22";
chr8	StringTie	exon	140789474	140789526	1000	-	.	gene_id "MSTRG.192374"; transcript_id "MSTRG.192374.52"; exon_number "23";
chr8	StringTie	exon	140793354	140793384	1000	-	.	gene_id "MSTRG.192374"; transcript_id "MSTRG.192374.52"; exon_number "24";
chr8	StringTie	exon	140800459	140800576	1000	-	.	gene_id "MSTRG.192374"; transcript_id "MSTRG.192374.52"; exon_number "25";
chr8	StringTie	exon	140803543	140803650	1000	-	.	gene_id "MSTRG.192374"; transcript_id "MSTRG.192374.52"; exon_number "26";
chr8	StringTie	exon	140818277	140818354	1000	-	.	gene_id "MSTRG.192374"; transcript_id "MSTRG.192374.52"; exon_number "27";
chr8	StringTie	exon	140818880	140819020	1000	-	.	gene_id "MSTRG.192374"; transcript_id "MSTRG.192374.52"; exon_number "28";
chr8	StringTie	exon	140830472	140830526	1000	-	.	gene_id "MSTRG.192374"; transcript_id "MSTRG.192374.52"; exon_number "29";
chr8	StringTie	exon	140846260	140846322	1000	-	.	gene_id "MSTRG.192374"; transcript_id "MSTRG.192374.52"; exon_number "30";
chr8	StringTie	exon	140846599	140846678	1000	-	.	gene_id "MSTRG.192374"; transcript_id "MSTRG.192374.52"; exon_number "31";
chr8	StringTie	exon	140864312	140864399	1000	-	.	gene_id "MSTRG.192374"; transcript_id "MSTRG.192374.52"; exon_number "32";
chr8	StringTie	exon	140879471	140879637	1000	-	.	gene_id "MSTRG.192374"; transcript_id "MSTRG.192374.52"; exon_number "33";
chr8	StringTie	exon	140890543	140890769	1000	-	.	gene_id "MSTRG.192374"; transcript_id "MSTRG.192374.52"; exon_number "34";
chr8	StringTie	exon	140920814	140921132	1000	-	.	gene_id "MSTRG.192374"; transcript_id "MSTRG.192374.52"; exon_number "35";
chr8	StringTie	exon	140925661	140925749	1000	-	.	gene_id "MSTRG.192374"; transcript_id "MSTRG.192374.52"; exon_number "36";
chr8	StringTie	exon	140948666	140948725	1000	-	.	gene_id "MSTRG.192374"; transcript_id "MSTRG.192374.52"; exon_number "37";
chr8	StringTie	transcript	140657861	140892931	1000	-	.	gene_id "MSTRG.192374"; transcript_id "MSTRG.192374.53";
chr8	StringTie	exon	140657861	140659678	1000	-	.	gene_id "MSTRG.192374"; transcript_id "MSTRG.192374.53"; exon_number "1";
chr8	StringTie	exon	140664917	140664997	1000	-	.	gene_id "MSTRG.192374"; transcript_id "MSTRG.192374.53"; exon_number "2";
chr8	StringTie	exon	140668269	140668424	1000	-	.	gene_id "MSTRG.192374"; transcript_id "MSTRG.192374.53"; exon_number "3";
chr8	StringTie	exon	140669727	140669735	1000	-	.	gene_id "MSTRG.192374"; transcript_id "MSTRG.192374.53"; exon_number "4";
chr8	StringTie	exon	140674298	140674404	1000	-	.	gene_id "MSTRG.192374"; transcript_id "MSTRG.192374.53"; exon_number "5";
chr8	StringTie	exon	140675460	140675499	1000	-	.	gene_id "MSTRG.192374"; transcript_id "MSTRG.192374.53"; exon_number "6";
chr8	StringTie	exon	140686632	140686694	1000	-	.	gene_id "MSTRG.192374"; transcript_id "MSTRG.192374.53"; exon_number "7";
chr8	StringTie	exon	140700891	140701022	1000	-	.	gene_id "MSTRG.192374"; transcript_id "MSTRG.192374.53"; exon_number "8";
chr8	StringTie	exon	140702570	140702707	1000	-	.	gene_id "MSTRG.192374"; transcript_id "MSTRG.192374.53"; exon_number "9";
chr8	StringTie	exon	140706119	140706205	1000	-	.	gene_id "MSTRG.192374"; transcript_id "MSTRG.192374.53"; exon_number "10";
chr8	StringTie	exon	140717598	140717709	1000	-	.	gene_id "MSTRG.192374"; transcript_id "MSTRG.192374.53"; exon_number "11";
chr8	StringTie	exon	140735251	140735455	1000	-	.	gene_id "MSTRG.192374"; transcript_id "MSTRG.192374.53"; exon_number "12";
chr8	StringTie	exon	140739018	140739107	1000	-	.	gene_id "MSTRG.192374"; transcript_id "MSTRG.192374.53"; exon_number "13";
chr8	StringTie	exon	140743230	140743330	1000	-	.	gene_id "MSTRG.192374"; transcript_id "MSTRG.192374.53"; exon_number "14";
chr8	StringTie	exon	140744652	140744767	1000	-	.	gene_id "MSTRG.192374"; transcript_id "MSTRG.192374.53"; exon_number "15";
chr8	StringTie	exon	140746760	140746860	1000	-	.	gene_id "MSTRG.192374"; transcript_id "MSTRG.192374.53"; exon_number "16";
chr8	StringTie	exon	140752232	140752316	1000	-	.	gene_id "MSTRG.192374"; transcript_id "MSTRG.192374.53"; exon_number "17";
chr8	StringTie	exon	140761165	140761262	1000	-	.	gene_id "MSTRG.192374"; transcript_id "MSTRG.192374.53"; exon_number "18";
chr8	StringTie	exon	140764234	140764290	1000	-	.	gene_id "MSTRG.192374"; transcript_id "MSTRG.192374.53"; exon_number "19";
chr8	StringTie	exon	140769575	140769592	1000	-	.	gene_id "MSTRG.192374"; transcript_id "MSTRG.192374.53"; exon_number "20";
chr8	StringTie	exon	140789474	140789526	1000	-	.	gene_id "MSTRG.192374"; transcript_id "MSTRG.192374.53"; exon_number "21";
chr8	StringTie	exon	140793354	140793384	1000	-	.	gene_id "MSTRG.192374"; transcript_id "MSTRG.192374.53"; exon_number "22";
chr8	StringTie	exon	140800459	140800576	1000	-	.	gene_id "MSTRG.192374"; transcript_id "MSTRG.192374.53"; exon_number "23";
chr8	StringTie	exon	140803543	140803650	1000	-	.	gene_id "MSTRG.192374"; transcript_id "MSTRG.192374.53"; exon_number "24";
chr8	StringTie	exon	140818277	140818354	1000	-	.	gene_id "MSTRG.192374"; transcript_id "MSTRG.192374.53"; exon_number "25";
chr8	StringTie	exon	140818880	140819020	1000	-	.	gene_id "MSTRG.192374"; transcript_id "MSTRG.192374.53"; exon_number "26";
chr8	StringTie	exon	140830472	140830526	1000	-	.	gene_id "MSTRG.192374"; transcript_id "MSTRG.192374.53"; exon_number "27";
chr8	StringTie	exon	140846260	140846322	1000	-	.	gene_id "MSTRG.192374"; transcript_id "MSTRG.192374.53"; exon_number "28";
chr8	StringTie	exon	140846599	140846678	1000	-	.	gene_id "MSTRG.192374"; transcript_id "MSTRG.192374.53"; exon_number "29";
chr8	StringTie	exon	140864312	140864399	1000	-	.	gene_id "MSTRG.192374"; transcript_id "MSTRG.192374.53"; exon_number "30";
chr8	StringTie	exon	140879471	140879637	1000	-	.	gene_id "MSTRG.192374"; transcript_id "MSTRG.192374.53"; exon_number "31";
chr8	StringTie	exon	140890543	140890769	1000	-	.	gene_id "MSTRG.192374"; transcript_id "MSTRG.192374.53"; exon_number "32";
chr8	StringTie	exon	140892848	140892931	1000	-	.	gene_id "MSTRG.192374"; transcript_id "MSTRG.192374.53"; exon_number "33";
chr8	StringTie	transcript	140657868	140718770	1000	-	.	gene_id "MSTRG.192374"; transcript_id "MSTRG.192374.54";
chr8	StringTie	exon	140657868	140659678	1000	-	.	gene_id "MSTRG.192374"; transcript_id "MSTRG.192374.54"; exon_number "1";
chr8	StringTie	exon	140664917	140664997	1000	-	.	gene_id "MSTRG.192374"; transcript_id "MSTRG.192374.54"; exon_number "2";
chr8	StringTie	exon	140668269	140668424	1000	-	.	gene_id "MSTRG.192374"; transcript_id "MSTRG.192374.54"; exon_number "3";
chr8	StringTie	exon	140669727	140669735	1000	-	.	gene_id "MSTRG.192374"; transcript_id "MSTRG.192374.54"; exon_number "4";
chr8	StringTie	exon	140674298	140674404	1000	-	.	gene_id "MSTRG.192374"; transcript_id "MSTRG.192374.54"; exon_number "5";
chr8	StringTie	exon	140675460	140675499	1000	-	.	gene_id "MSTRG.192374"; transcript_id "MSTRG.192374.54"; exon_number "6";
chr8	StringTie	exon	140686632	140686694	1000	-	.	gene_id "MSTRG.192374"; transcript_id "MSTRG.192374.54"; exon_number "7";
chr8	StringTie	exon	140700891	140701022	1000	-	.	gene_id "MSTRG.192374"; transcript_id "MSTRG.192374.54"; exon_number "8";
chr8	StringTie	exon	140702570	140702707	1000	-	.	gene_id "MSTRG.192374"; transcript_id "MSTRG.192374.54"; exon_number "9";
chr8	StringTie	exon	140706119	140706205	1000	-	.	gene_id "MSTRG.192374"; transcript_id "MSTRG.192374.54"; exon_number "10";
chr8	StringTie	exon	140717598	140717709	1000	-	.	gene_id "MSTRG.192374"; transcript_id "MSTRG.192374.54"; exon_number "11";
chr8	StringTie	exon	140718317	140718770	1000	-	.	gene_id "MSTRG.192374"; transcript_id "MSTRG.192374.54"; exon_number "12";
chr8	StringTie	transcript	140657868	141002216	1000	-	.	gene_id "MSTRG.192374"; transcript_id "MSTRG.192374.55";
chr8	StringTie	exon	140657868	140659678	1000	-	.	gene_id "MSTRG.192374"; transcript_id "MSTRG.192374.55"; exon_number "1";
chr8	StringTie	exon	140664917	140664997	1000	-	.	gene_id "MSTRG.192374"; transcript_id "MSTRG.192374.55"; exon_number "2";
chr8	StringTie	exon	140668269	140668424	1000	-	.	gene_id "MSTRG.192374"; transcript_id "MSTRG.192374.55"; exon_number "3";
chr8	StringTie	exon	140669727	140669735	1000	-	.	gene_id "MSTRG.192374"; transcript_id "MSTRG.192374.55"; exon_number "4";
chr8	StringTie	exon	140674298	140674404	1000	-	.	gene_id "MSTRG.192374"; transcript_id "MSTRG.192374.55"; exon_number "5";
chr8	StringTie	exon	140675460	140675499	1000	-	.	gene_id "MSTRG.192374"; transcript_id "MSTRG.192374.55"; exon_number "6";
chr8	StringTie	exon	140686632	140686694	1000	-	.	gene_id "MSTRG.192374"; transcript_id "MSTRG.192374.55"; exon_number "7";
chr8	StringTie	exon	140700891	140701022	1000	-	.	gene_id "MSTRG.192374"; transcript_id "MSTRG.192374.55"; exon_number "8";
chr8	StringTie	exon	140702570	140702707	1000	-	.	gene_id "MSTRG.192374"; transcript_id "MSTRG.192374.55"; exon_number "9";
chr8	StringTie	exon	140706119	140706205	1000	-	.	gene_id "MSTRG.192374"; transcript_id "MSTRG.192374.55"; exon_number "10";
chr8	StringTie	exon	140717598	140717709	1000	-	.	gene_id "MSTRG.192374"; transcript_id "MSTRG.192374.55"; exon_number "11";
chr8	StringTie	exon	140735251	140735455	1000	-	.	gene_id "MSTRG.192374"; transcript_id "MSTRG.192374.55"; exon_number "12";
chr8	StringTie	exon	140739018	140739107	1000	-	.	gene_id "MSTRG.192374"; transcript_id "MSTRG.192374.55"; exon_number "13";
chr8	StringTie	exon	140743230	140743330	1000	-	.	gene_id "MSTRG.192374"; transcript_id "MSTRG.192374.55"; exon_number "14";
chr8	StringTie	exon	140744652	140744767	1000	-	.	gene_id "MSTRG.192374"; transcript_id "MSTRG.192374.55"; exon_number "15";
chr8	StringTie	exon	140746760	140746860	1000	-	.	gene_id "MSTRG.192374"; transcript_id "MSTRG.192374.55"; exon_number "16";
chr8	StringTie	exon	140752232	140752316	1000	-	.	gene_id "MSTRG.192374"; transcript_id "MSTRG.192374.55"; exon_number "17";
chr8	StringTie	exon	140761165	140761262	1000	-	.	gene_id "MSTRG.192374"; transcript_id "MSTRG.192374.55"; exon_number "18";
chr8	StringTie	exon	140764234	140764290	1000	-	.	gene_id "MSTRG.192374"; transcript_id "MSTRG.192374.55"; exon_number "19";
chr8	StringTie	exon	140789474	140789526	1000	-	.	gene_id "MSTRG.192374"; transcript_id "MSTRG.192374.55"; exon_number "20";
chr8	StringTie	exon	140793354	140793384	1000	-	.	gene_id "MSTRG.192374"; transcript_id "MSTRG.192374.55"; exon_number "21";
chr8	StringTie	exon	140800459	140800576	1000	-	.	gene_id "MSTRG.192374"; transcript_id "MSTRG.192374.55"; exon_number "22";
chr8	StringTie	exon	140803543	140803650	1000	-	.	gene_id "MSTRG.192374"; transcript_id "MSTRG.192374.55"; exon_number "23";
chr8	StringTie	exon	140818277	140818354	1000	-	.	gene_id "MSTRG.192374"; transcript_id "MSTRG.192374.55"; exon_number "24";
chr8	StringTie	exon	140818880	140819020	1000	-	.	gene_id "MSTRG.192374"; transcript_id "MSTRG.192374.55"; exon_number "25";
chr8	StringTie	exon	140830472	140830526	1000	-	.	gene_id "MSTRG.192374"; transcript_id "MSTRG.192374.55"; exon_number "26";
chr8	StringTie	exon	140846260	140846322	1000	-	.	gene_id "MSTRG.192374"; transcript_id "MSTRG.192374.55"; exon_number "27";
chr8	StringTie	exon	140846599	140846678	1000	-	.	gene_id "MSTRG.192374"; transcript_id "MSTRG.192374.55"; exon_number "28";
chr8	StringTie	exon	140864312	140864399	1000	-	.	gene_id "MSTRG.192374"; transcript_id "MSTRG.192374.55"; exon_number "29";
chr8	StringTie	exon	140879471	140879637	1000	-	.	gene_id "MSTRG.192374"; transcript_id "MSTRG.192374.55"; exon_number "30";
chr8	StringTie	exon	140890543	140890603	1000	-	.	gene_id "MSTRG.192374"; transcript_id "MSTRG.192374.55"; exon_number "31";
chr8	StringTie	exon	140925562	140925749	1000	-	.	gene_id "MSTRG.192374"; transcript_id "MSTRG.192374.55"; exon_number "32";
chr8	StringTie	exon	140983842	140984155	1000	-	.	gene_id "MSTRG.192374"; transcript_id "MSTRG.192374.55"; exon_number "33";
chr8	StringTie	exon	141002014	141002216	1000	-	.	gene_id "MSTRG.192374"; transcript_id "MSTRG.192374.55"; exon_number "34";
chr8	StringTie	transcript	140657870	141001255	1000	-	.	gene_id "MSTRG.192374"; transcript_id "MSTRG.192374.56";
chr8	StringTie	exon	140657870	140659678	1000	-	.	gene_id "MSTRG.192374"; transcript_id "MSTRG.192374.56"; exon_number "1";
chr8	StringTie	exon	140664917	140664997	1000	-	.	gene_id "MSTRG.192374"; transcript_id "MSTRG.192374.56"; exon_number "2";
chr8	StringTie	exon	140668269	140668424	1000	-	.	gene_id "MSTRG.192374"; transcript_id "MSTRG.192374.56"; exon_number "3";
chr8	StringTie	exon	140674298	140674404	1000	-	.	gene_id "MSTRG.192374"; transcript_id "MSTRG.192374.56"; exon_number "4";
chr8	StringTie	exon	140675460	140675499	1000	-	.	gene_id "MSTRG.192374"; transcript_id "MSTRG.192374.56"; exon_number "5";
chr8	StringTie	exon	140686632	140686694	1000	-	.	gene_id "MSTRG.192374"; transcript_id "MSTRG.192374.56"; exon_number "6";
chr8	StringTie	exon	140700891	140701022	1000	-	.	gene_id "MSTRG.192374"; transcript_id "MSTRG.192374.56"; exon_number "7";
chr8	StringTie	exon	140702570	140702707	1000	-	.	gene_id "MSTRG.192374"; transcript_id "MSTRG.192374.56"; exon_number "8";
chr8	StringTie	exon	140706119	140706205	1000	-	.	gene_id "MSTRG.192374"; transcript_id "MSTRG.192374.56"; exon_number "9";
chr8	StringTie	exon	140717598	140717709	1000	-	.	gene_id "MSTRG.192374"; transcript_id "MSTRG.192374.56"; exon_number "10";
chr8	StringTie	exon	140735251	140735455	1000	-	.	gene_id "MSTRG.192374"; transcript_id "MSTRG.192374.56"; exon_number "11";
chr8	StringTie	exon	140739018	140739107	1000	-	.	gene_id "MSTRG.192374"; transcript_id "MSTRG.192374.56"; exon_number "12";
chr8	StringTie	exon	140743230	140743330	1000	-	.	gene_id "MSTRG.192374"; transcript_id "MSTRG.192374.56"; exon_number "13";
chr8	StringTie	exon	140744652	140744767	1000	-	.	gene_id "MSTRG.192374"; transcript_id "MSTRG.192374.56"; exon_number "14";
chr8	StringTie	exon	140746760	140746860	1000	-	.	gene_id "MSTRG.192374"; transcript_id "MSTRG.192374.56"; exon_number "15";
chr8	StringTie	exon	140752232	140752316	1000	-	.	gene_id "MSTRG.192374"; transcript_id "MSTRG.192374.56"; exon_number "16";
chr8	StringTie	exon	140761165	140761262	1000	-	.	gene_id "MSTRG.192374"; transcript_id "MSTRG.192374.56"; exon_number "17";
chr8	StringTie	exon	140762368	140762388	1000	-	.	gene_id "MSTRG.192374"; transcript_id "MSTRG.192374.56"; exon_number "18";
chr8	StringTie	exon	140764234	140764290	1000	-	.	gene_id "MSTRG.192374"; transcript_id "MSTRG.192374.56"; exon_number "19";
chr8	StringTie	exon	140789474	140789526	1000	-	.	gene_id "MSTRG.192374"; transcript_id "MSTRG.192374.56"; exon_number "20";
chr8	StringTie	exon	140793354	140793384	1000	-	.	gene_id "MSTRG.192374"; transcript_id "MSTRG.192374.56"; exon_number "21";
chr8	StringTie	exon	140800459	140800576	1000	-	.	gene_id "MSTRG.192374"; transcript_id "MSTRG.192374.56"; exon_number "22";
chr8	StringTie	exon	140803543	140803650	1000	-	.	gene_id "MSTRG.192374"; transcript_id "MSTRG.192374.56"; exon_number "23";
chr8	StringTie	exon	140818277	140818354	1000	-	.	gene_id "MSTRG.192374"; transcript_id "MSTRG.192374.56"; exon_number "24";
chr8	StringTie	exon	140818880	140819020	1000	-	.	gene_id "MSTRG.192374"; transcript_id "MSTRG.192374.56"; exon_number "25";
chr8	StringTie	exon	140830472	140830526	1000	-	.	gene_id "MSTRG.192374"; transcript_id "MSTRG.192374.56"; exon_number "26";
chr8	StringTie	exon	140846260	140846322	1000	-	.	gene_id "MSTRG.192374"; transcript_id "MSTRG.192374.56"; exon_number "27";
chr8	StringTie	exon	140846599	140846678	1000	-	.	gene_id "MSTRG.192374"; transcript_id "MSTRG.192374.56"; exon_number "28";
chr8	StringTie	exon	140864312	140864399	1000	-	.	gene_id "MSTRG.192374"; transcript_id "MSTRG.192374.56"; exon_number "29";
chr8	StringTie	exon	140879471	140879637	1000	-	.	gene_id "MSTRG.192374"; transcript_id "MSTRG.192374.56"; exon_number "30";
chr8	StringTie	exon	140890543	140890769	1000	-	.	gene_id "MSTRG.192374"; transcript_id "MSTRG.192374.56"; exon_number "31";
chr8	StringTie	exon	141001125	141001255	1000	-	.	gene_id "MSTRG.192374"; transcript_id "MSTRG.192374.56"; exon_number "32";
chr8	StringTie	transcript	140657870	141001244	1000	-	.	gene_id "MSTRG.192374"; transcript_id "MSTRG.192374.57";
chr8	StringTie	exon	140657870	140659678	1000	-	.	gene_id "MSTRG.192374"; transcript_id "MSTRG.192374.57"; exon_number "1";
chr8	StringTie	exon	140664917	140664997	1000	-	.	gene_id "MSTRG.192374"; transcript_id "MSTRG.192374.57"; exon_number "2";
chr8	StringTie	exon	140668269	140668424	1000	-	.	gene_id "MSTRG.192374"; transcript_id "MSTRG.192374.57"; exon_number "3";
chr8	StringTie	exon	140669727	140669735	1000	-	.	gene_id "MSTRG.192374"; transcript_id "MSTRG.192374.57"; exon_number "4";
chr8	StringTie	exon	140674298	140674404	1000	-	.	gene_id "MSTRG.192374"; transcript_id "MSTRG.192374.57"; exon_number "5";
chr8	StringTie	exon	140675460	140675499	1000	-	.	gene_id "MSTRG.192374"; transcript_id "MSTRG.192374.57"; exon_number "6";
chr8	StringTie	exon	140686632	140686694	1000	-	.	gene_id "MSTRG.192374"; transcript_id "MSTRG.192374.57"; exon_number "7";
chr8	StringTie	exon	140700891	140701022	1000	-	.	gene_id "MSTRG.192374"; transcript_id "MSTRG.192374.57"; exon_number "8";
chr8	StringTie	exon	140702570	140702703	1000	-	.	gene_id "MSTRG.192374"; transcript_id "MSTRG.192374.57"; exon_number "9";
chr8	StringTie	exon	140706124	140706205	1000	-	.	gene_id "MSTRG.192374"; transcript_id "MSTRG.192374.57"; exon_number "10";
chr8	StringTie	exon	140717598	140717709	1000	-	.	gene_id "MSTRG.192374"; transcript_id "MSTRG.192374.57"; exon_number "11";
chr8	StringTie	exon	140735251	140735455	1000	-	.	gene_id "MSTRG.192374"; transcript_id "MSTRG.192374.57"; exon_number "12";
chr8	StringTie	exon	140739018	140739107	1000	-	.	gene_id "MSTRG.192374"; transcript_id "MSTRG.192374.57"; exon_number "13";
chr8	StringTie	exon	140743230	140743330	1000	-	.	gene_id "MSTRG.192374"; transcript_id "MSTRG.192374.57"; exon_number "14";
chr8	StringTie	exon	140744652	140744767	1000	-	.	gene_id "MSTRG.192374"; transcript_id "MSTRG.192374.57"; exon_number "15";
chr8	StringTie	exon	140746760	140746860	1000	-	.	gene_id "MSTRG.192374"; transcript_id "MSTRG.192374.57"; exon_number "16";
chr8	StringTie	exon	140752232	140752316	1000	-	.	gene_id "MSTRG.192374"; transcript_id "MSTRG.192374.57"; exon_number "17";
chr8	StringTie	exon	140761165	140761262	1000	-	.	gene_id "MSTRG.192374"; transcript_id "MSTRG.192374.57"; exon_number "18";
chr8	StringTie	exon	140762368	140762388	1000	-	.	gene_id "MSTRG.192374"; transcript_id "MSTRG.192374.57"; exon_number "19";
chr8	StringTie	exon	140764234	140764290	1000	-	.	gene_id "MSTRG.192374"; transcript_id "MSTRG.192374.57"; exon_number "20";
chr8	StringTie	exon	140769575	140769592	1000	-	.	gene_id "MSTRG.192374"; transcript_id "MSTRG.192374.57"; exon_number "21";
chr8	StringTie	exon	140789474	140789526	1000	-	.	gene_id "MSTRG.192374"; transcript_id "MSTRG.192374.57"; exon_number "22";
chr8	StringTie	exon	140793354	140793384	1000	-	.	gene_id "MSTRG.192374"; transcript_id "MSTRG.192374.57"; exon_number "23";
chr8	StringTie	exon	140800459	140800576	1000	-	.	gene_id "MSTRG.192374"; transcript_id "MSTRG.192374.57"; exon_number "24";
chr8	StringTie	exon	140803543	140803650	1000	-	.	gene_id "MSTRG.192374"; transcript_id "MSTRG.192374.57"; exon_number "25";
chr8	StringTie	exon	140818277	140818354	1000	-	.	gene_id "MSTRG.192374"; transcript_id "MSTRG.192374.57"; exon_number "26";
chr8	StringTie	exon	140818880	140819020	1000	-	.	gene_id "MSTRG.192374"; transcript_id "MSTRG.192374.57"; exon_number "27";
chr8	StringTie	exon	140830472	140830526	1000	-	.	gene_id "MSTRG.192374"; transcript_id "MSTRG.192374.57"; exon_number "28";
chr8	StringTie	exon	140846260	140846322	1000	-	.	gene_id "MSTRG.192374"; transcript_id "MSTRG.192374.57"; exon_number "29";
chr8	StringTie	exon	140846599	140846678	1000	-	.	gene_id "MSTRG.192374"; transcript_id "MSTRG.192374.57"; exon_number "30";
chr8	StringTie	exon	140864312	140864399	1000	-	.	gene_id "MSTRG.192374"; transcript_id "MSTRG.192374.57"; exon_number "31";
chr8	StringTie	exon	140879471	140879637	1000	-	.	gene_id "MSTRG.192374"; transcript_id "MSTRG.192374.57"; exon_number "32";
chr8	StringTie	exon	140890543	140890769	1000	-	.	gene_id "MSTRG.192374"; transcript_id "MSTRG.192374.57"; exon_number "33";
chr8	StringTie	exon	140925661	140925749	1000	-	.	gene_id "MSTRG.192374"; transcript_id "MSTRG.192374.57"; exon_number "34";
chr8	StringTie	exon	140948666	140948723	1000	-	.	gene_id "MSTRG.192374"; transcript_id "MSTRG.192374.57"; exon_number "35";
chr8	StringTie	exon	141001125	141001244	1000	-	.	gene_id "MSTRG.192374"; transcript_id "MSTRG.192374.57"; exon_number "36";
chr8	StringTie	transcript	140657879	141001164	1000	-	.	gene_id "MSTRG.192374"; transcript_id "MSTRG.192374.58";
chr8	StringTie	exon	140657879	140659678	1000	-	.	gene_id "MSTRG.192374"; transcript_id "MSTRG.192374.58"; exon_number "1";
chr8	StringTie	exon	140664917	140664997	1000	-	.	gene_id "MSTRG.192374"; transcript_id "MSTRG.192374.58"; exon_number "2";
chr8	StringTie	exon	140668269	140668424	1000	-	.	gene_id "MSTRG.192374"; transcript_id "MSTRG.192374.58"; exon_number "3";
chr8	StringTie	exon	140669727	140669735	1000	-	.	gene_id "MSTRG.192374"; transcript_id "MSTRG.192374.58"; exon_number "4";
chr8	StringTie	exon	140674298	140674404	1000	-	.	gene_id "MSTRG.192374"; transcript_id "MSTRG.192374.58"; exon_number "5";
chr8	StringTie	exon	140675460	140675499	1000	-	.	gene_id "MSTRG.192374"; transcript_id "MSTRG.192374.58"; exon_number "6";
chr8	StringTie	exon	140686632	140686694	1000	-	.	gene_id "MSTRG.192374"; transcript_id "MSTRG.192374.58"; exon_number "7";
chr8	StringTie	exon	140700891	140701022	1000	-	.	gene_id "MSTRG.192374"; transcript_id "MSTRG.192374.58"; exon_number "8";
chr8	StringTie	exon	140702570	140702707	1000	-	.	gene_id "MSTRG.192374"; transcript_id "MSTRG.192374.58"; exon_number "9";
chr8	StringTie	exon	140706119	140706205	1000	-	.	gene_id "MSTRG.192374"; transcript_id "MSTRG.192374.58"; exon_number "10";
chr8	StringTie	exon	140717598	140717709	1000	-	.	gene_id "MSTRG.192374"; transcript_id "MSTRG.192374.58"; exon_number "11";
chr8	StringTie	exon	140735251	140735455	1000	-	.	gene_id "MSTRG.192374"; transcript_id "MSTRG.192374.58"; exon_number "12";
chr8	StringTie	exon	140739018	140739107	1000	-	.	gene_id "MSTRG.192374"; transcript_id "MSTRG.192374.58"; exon_number "13";
chr8	StringTie	exon	140743230	140743330	1000	-	.	gene_id "MSTRG.192374"; transcript_id "MSTRG.192374.58"; exon_number "14";
chr8	StringTie	exon	140744652	140744767	1000	-	.	gene_id "MSTRG.192374"; transcript_id "MSTRG.192374.58"; exon_number "15";
chr8	StringTie	exon	140746760	140746860	1000	-	.	gene_id "MSTRG.192374"; transcript_id "MSTRG.192374.58"; exon_number "16";
chr8	StringTie	exon	140752232	140752316	1000	-	.	gene_id "MSTRG.192374"; transcript_id "MSTRG.192374.58"; exon_number "17";
chr8	StringTie	exon	140761165	140761262	1000	-	.	gene_id "MSTRG.192374"; transcript_id "MSTRG.192374.58"; exon_number "18";
chr8	StringTie	exon	140762368	140762388	1000	-	.	gene_id "MSTRG.192374"; transcript_id "MSTRG.192374.58"; exon_number "19";
chr8	StringTie	exon	140764234	140764290	1000	-	.	gene_id "MSTRG.192374"; transcript_id "MSTRG.192374.58"; exon_number "20";
chr8	StringTie	exon	140769575	140769592	1000	-	.	gene_id "MSTRG.192374"; transcript_id "MSTRG.192374.58"; exon_number "21";
chr8	StringTie	exon	140789474	140789526	1000	-	.	gene_id "MSTRG.192374"; transcript_id "MSTRG.192374.58"; exon_number "22";
chr8	StringTie	exon	140793354	140793384	1000	-	.	gene_id "MSTRG.192374"; transcript_id "MSTRG.192374.58"; exon_number "23";
chr8	StringTie	exon	140800459	140800576	1000	-	.	gene_id "MSTRG.192374"; transcript_id "MSTRG.192374.58"; exon_number "24";
chr8	StringTie	exon	140803543	140803650	1000	-	.	gene_id "MSTRG.192374"; transcript_id "MSTRG.192374.58"; exon_number "25";
chr8	StringTie	exon	140818277	140818354	1000	-	.	gene_id "MSTRG.192374"; transcript_id "MSTRG.192374.58"; exon_number "26";
chr8	StringTie	exon	140818880	140819020	1000	-	.	gene_id "MSTRG.192374"; transcript_id "MSTRG.192374.58"; exon_number "27";
chr8	StringTie	exon	140830472	140830526	1000	-	.	gene_id "MSTRG.192374"; transcript_id "MSTRG.192374.58"; exon_number "28";
chr8	StringTie	exon	140846260	140846322	1000	-	.	gene_id "MSTRG.192374"; transcript_id "MSTRG.192374.58"; exon_number "29";
chr8	StringTie	exon	140846599	140846678	1000	-	.	gene_id "MSTRG.192374"; transcript_id "MSTRG.192374.58"; exon_number "30";
chr8	StringTie	exon	140864312	140864399	1000	-	.	gene_id "MSTRG.192374"; transcript_id "MSTRG.192374.58"; exon_number "31";
chr8	StringTie	exon	140879471	140879637	1000	-	.	gene_id "MSTRG.192374"; transcript_id "MSTRG.192374.58"; exon_number "32";
chr8	StringTie	exon	140890543	140890603	1000	-	.	gene_id "MSTRG.192374"; transcript_id "MSTRG.192374.58"; exon_number "33";
chr8	StringTie	exon	140925562	140925749	1000	-	.	gene_id "MSTRG.192374"; transcript_id "MSTRG.192374.58"; exon_number "34";
chr8	StringTie	exon	141001125	141001164	1000	-	.	gene_id "MSTRG.192374"; transcript_id "MSTRG.192374.58"; exon_number "35";
chr8	StringTie	transcript	140657884	140984039	1000	-	.	gene_id "MSTRG.192374"; transcript_id "MSTRG.192374.59";
chr8	StringTie	exon	140657884	140659678	1000	-	.	gene_id "MSTRG.192374"; transcript_id "MSTRG.192374.59"; exon_number "1";
chr8	StringTie	exon	140664917	140664997	1000	-	.	gene_id "MSTRG.192374"; transcript_id "MSTRG.192374.59"; exon_number "2";
chr8	StringTie	exon	140668269	140668424	1000	-	.	gene_id "MSTRG.192374"; transcript_id "MSTRG.192374.59"; exon_number "3";
chr8	StringTie	exon	140674298	140674404	1000	-	.	gene_id "MSTRG.192374"; transcript_id "MSTRG.192374.59"; exon_number "4";
chr8	StringTie	exon	140675460	140675499	1000	-	.	gene_id "MSTRG.192374"; transcript_id "MSTRG.192374.59"; exon_number "5";
chr8	StringTie	exon	140686632	140686694	1000	-	.	gene_id "MSTRG.192374"; transcript_id "MSTRG.192374.59"; exon_number "6";
chr8	StringTie	exon	140700891	140701022	1000	-	.	gene_id "MSTRG.192374"; transcript_id "MSTRG.192374.59"; exon_number "7";
chr8	StringTie	exon	140702570	140702707	1000	-	.	gene_id "MSTRG.192374"; transcript_id "MSTRG.192374.59"; exon_number "8";
chr8	StringTie	exon	140706119	140706205	1000	-	.	gene_id "MSTRG.192374"; transcript_id "MSTRG.192374.59"; exon_number "9";
chr8	StringTie	exon	140717598	140717709	1000	-	.	gene_id "MSTRG.192374"; transcript_id "MSTRG.192374.59"; exon_number "10";
chr8	StringTie	exon	140735251	140735455	1000	-	.	gene_id "MSTRG.192374"; transcript_id "MSTRG.192374.59"; exon_number "11";
chr8	StringTie	exon	140739018	140739107	1000	-	.	gene_id "MSTRG.192374"; transcript_id "MSTRG.192374.59"; exon_number "12";
chr8	StringTie	exon	140743230	140743330	1000	-	.	gene_id "MSTRG.192374"; transcript_id "MSTRG.192374.59"; exon_number "13";
chr8	StringTie	exon	140744652	140744767	1000	-	.	gene_id "MSTRG.192374"; transcript_id "MSTRG.192374.59"; exon_number "14";
chr8	StringTie	exon	140746760	140746860	1000	-	.	gene_id "MSTRG.192374"; transcript_id "MSTRG.192374.59"; exon_number "15";
chr8	StringTie	exon	140752232	140752316	1000	-	.	gene_id "MSTRG.192374"; transcript_id "MSTRG.192374.59"; exon_number "16";
chr8	StringTie	exon	140761165	140761262	1000	-	.	gene_id "MSTRG.192374"; transcript_id "MSTRG.192374.59"; exon_number "17";
chr8	StringTie	exon	140762368	140762388	1000	-	.	gene_id "MSTRG.192374"; transcript_id "MSTRG.192374.59"; exon_number "18";
chr8	StringTie	exon	140764234	140764290	1000	-	.	gene_id "MSTRG.192374"; transcript_id "MSTRG.192374.59"; exon_number "19";
chr8	StringTie	exon	140769575	140769592	1000	-	.	gene_id "MSTRG.192374"; transcript_id "MSTRG.192374.59"; exon_number "20";
chr8	StringTie	exon	140789474	140789526	1000	-	.	gene_id "MSTRG.192374"; transcript_id "MSTRG.192374.59"; exon_number "21";
chr8	StringTie	exon	140793354	140793384	1000	-	.	gene_id "MSTRG.192374"; transcript_id "MSTRG.192374.59"; exon_number "22";
chr8	StringTie	exon	140800459	140800576	1000	-	.	gene_id "MSTRG.192374"; transcript_id "MSTRG.192374.59"; exon_number "23";
chr8	StringTie	exon	140803543	140803650	1000	-	.	gene_id "MSTRG.192374"; transcript_id "MSTRG.192374.59"; exon_number "24";
chr8	StringTie	exon	140818277	140818354	1000	-	.	gene_id "MSTRG.192374"; transcript_id "MSTRG.192374.59"; exon_number "25";
chr8	StringTie	exon	140818880	140819020	1000	-	.	gene_id "MSTRG.192374"; transcript_id "MSTRG.192374.59"; exon_number "26";
chr8	StringTie	exon	140830472	140830526	1000	-	.	gene_id "MSTRG.192374"; transcript_id "MSTRG.192374.59"; exon_number "27";
chr8	StringTie	exon	140846260	140846322	1000	-	.	gene_id "MSTRG.192374"; transcript_id "MSTRG.192374.59"; exon_number "28";
chr8	StringTie	exon	140846599	140846678	1000	-	.	gene_id "MSTRG.192374"; transcript_id "MSTRG.192374.59"; exon_number "29";
chr8	StringTie	exon	140864312	140864399	1000	-	.	gene_id "MSTRG.192374"; transcript_id "MSTRG.192374.59"; exon_number "30";
chr8	StringTie	exon	140879471	140879637	1000	-	.	gene_id "MSTRG.192374"; transcript_id "MSTRG.192374.59"; exon_number "31";
chr8	StringTie	exon	140890543	140890769	1000	-	.	gene_id "MSTRG.192374"; transcript_id "MSTRG.192374.59"; exon_number "32";
chr8	StringTie	exon	140925661	140925749	1000	-	.	gene_id "MSTRG.192374"; transcript_id "MSTRG.192374.59"; exon_number "33";
chr8	StringTie	exon	140927346	140927414	1000	-	.	gene_id "MSTRG.192374"; transcript_id "MSTRG.192374.59"; exon_number "34";
chr8	StringTie	exon	140983842	140984039	1000	-	.	gene_id "MSTRG.192374"; transcript_id "MSTRG.192374.59"; exon_number "35";
chr8	StringTie	transcript	140657623	141001308	1000	-	.	gene_id "MSTRG.192374"; transcript_id "MSTRG.192374.6";
chr8	StringTie	exon	140657623	140659678	1000	-	.	gene_id "MSTRG.192374"; transcript_id "MSTRG.192374.6"; exon_number "1";
chr8	StringTie	exon	140664917	140664997	1000	-	.	gene_id "MSTRG.192374"; transcript_id "MSTRG.192374.6"; exon_number "2";
chr8	StringTie	exon	140668269	140668424	1000	-	.	gene_id "MSTRG.192374"; transcript_id "MSTRG.192374.6"; exon_number "3";
chr8	StringTie	exon	140674298	140674404	1000	-	.	gene_id "MSTRG.192374"; transcript_id "MSTRG.192374.6"; exon_number "4";
chr8	StringTie	exon	140675460	140675499	1000	-	.	gene_id "MSTRG.192374"; transcript_id "MSTRG.192374.6"; exon_number "5";
chr8	StringTie	exon	140686632	140686694	1000	-	.	gene_id "MSTRG.192374"; transcript_id "MSTRG.192374.6"; exon_number "6";
chr8	StringTie	exon	140700891	140701022	1000	-	.	gene_id "MSTRG.192374"; transcript_id "MSTRG.192374.6"; exon_number "7";
chr8	StringTie	exon	140702570	140702707	1000	-	.	gene_id "MSTRG.192374"; transcript_id "MSTRG.192374.6"; exon_number "8";
chr8	StringTie	exon	140706119	140706205	1000	-	.	gene_id "MSTRG.192374"; transcript_id "MSTRG.192374.6"; exon_number "9";
chr8	StringTie	exon	140717598	140717709	1000	-	.	gene_id "MSTRG.192374"; transcript_id "MSTRG.192374.6"; exon_number "10";
chr8	StringTie	exon	140735251	140735455	1000	-	.	gene_id "MSTRG.192374"; transcript_id "MSTRG.192374.6"; exon_number "11";
chr8	StringTie	exon	140739018	140739107	1000	-	.	gene_id "MSTRG.192374"; transcript_id "MSTRG.192374.6"; exon_number "12";
chr8	StringTie	exon	140743230	140743330	1000	-	.	gene_id "MSTRG.192374"; transcript_id "MSTRG.192374.6"; exon_number "13";
chr8	StringTie	exon	140744652	140744767	1000	-	.	gene_id "MSTRG.192374"; transcript_id "MSTRG.192374.6"; exon_number "14";
chr8	StringTie	exon	140746760	140746860	1000	-	.	gene_id "MSTRG.192374"; transcript_id "MSTRG.192374.6"; exon_number "15";
chr8	StringTie	exon	140752232	140752316	1000	-	.	gene_id "MSTRG.192374"; transcript_id "MSTRG.192374.6"; exon_number "16";
chr8	StringTie	exon	140761165	140761262	1000	-	.	gene_id "MSTRG.192374"; transcript_id "MSTRG.192374.6"; exon_number "17";
chr8	StringTie	exon	140764234	140764290	1000	-	.	gene_id "MSTRG.192374"; transcript_id "MSTRG.192374.6"; exon_number "18";
chr8	StringTie	exon	140789474	140789526	1000	-	.	gene_id "MSTRG.192374"; transcript_id "MSTRG.192374.6"; exon_number "19";
chr8	StringTie	exon	140793354	140793384	1000	-	.	gene_id "MSTRG.192374"; transcript_id "MSTRG.192374.6"; exon_number "20";
chr8	StringTie	exon	140800459	140800576	1000	-	.	gene_id "MSTRG.192374"; transcript_id "MSTRG.192374.6"; exon_number "21";
chr8	StringTie	exon	140803543	140803650	1000	-	.	gene_id "MSTRG.192374"; transcript_id "MSTRG.192374.6"; exon_number "22";
chr8	StringTie	exon	140818277	140818354	1000	-	.	gene_id "MSTRG.192374"; transcript_id "MSTRG.192374.6"; exon_number "23";
chr8	StringTie	exon	140818880	140819020	1000	-	.	gene_id "MSTRG.192374"; transcript_id "MSTRG.192374.6"; exon_number "24";
chr8	StringTie	exon	140830472	140830526	1000	-	.	gene_id "MSTRG.192374"; transcript_id "MSTRG.192374.6"; exon_number "25";
chr8	StringTie	exon	140846260	140846322	1000	-	.	gene_id "MSTRG.192374"; transcript_id "MSTRG.192374.6"; exon_number "26";
chr8	StringTie	exon	140846599	140846678	1000	-	.	gene_id "MSTRG.192374"; transcript_id "MSTRG.192374.6"; exon_number "27";
chr8	StringTie	exon	140864312	140864399	1000	-	.	gene_id "MSTRG.192374"; transcript_id "MSTRG.192374.6"; exon_number "28";
chr8	StringTie	exon	140879471	140879637	1000	-	.	gene_id "MSTRG.192374"; transcript_id "MSTRG.192374.6"; exon_number "29";
chr8	StringTie	exon	140890543	140890769	1000	-	.	gene_id "MSTRG.192374"; transcript_id "MSTRG.192374.6"; exon_number "30";
chr8	StringTie	exon	140920814	140921132	1000	-	.	gene_id "MSTRG.192374"; transcript_id "MSTRG.192374.6"; exon_number "31";
chr8	StringTie	exon	140925661	140925749	1000	-	.	gene_id "MSTRG.192374"; transcript_id "MSTRG.192374.6"; exon_number "32";
chr8	StringTie	exon	140948666	140948723	1000	-	.	gene_id "MSTRG.192374"; transcript_id "MSTRG.192374.6"; exon_number "33";
chr8	StringTie	exon	141001125	141001308	1000	-	.	gene_id "MSTRG.192374"; transcript_id "MSTRG.192374.6"; exon_number "34";
chr8	StringTie	transcript	140657887	140948716	1000	-	.	gene_id "MSTRG.192374"; transcript_id "MSTRG.192374.60";
chr8	StringTie	exon	140657887	140659678	1000	-	.	gene_id "MSTRG.192374"; transcript_id "MSTRG.192374.60"; exon_number "1";
chr8	StringTie	exon	140664917	140664997	1000	-	.	gene_id "MSTRG.192374"; transcript_id "MSTRG.192374.60"; exon_number "2";
chr8	StringTie	exon	140668269	140668424	1000	-	.	gene_id "MSTRG.192374"; transcript_id "MSTRG.192374.60"; exon_number "3";
chr8	StringTie	exon	140669727	140669735	1000	-	.	gene_id "MSTRG.192374"; transcript_id "MSTRG.192374.60"; exon_number "4";
chr8	StringTie	exon	140674298	140674404	1000	-	.	gene_id "MSTRG.192374"; transcript_id "MSTRG.192374.60"; exon_number "5";
chr8	StringTie	exon	140675460	140675499	1000	-	.	gene_id "MSTRG.192374"; transcript_id "MSTRG.192374.60"; exon_number "6";
chr8	StringTie	exon	140686632	140686694	1000	-	.	gene_id "MSTRG.192374"; transcript_id "MSTRG.192374.60"; exon_number "7";
chr8	StringTie	exon	140700891	140701022	1000	-	.	gene_id "MSTRG.192374"; transcript_id "MSTRG.192374.60"; exon_number "8";
chr8	StringTie	exon	140702570	140702707	1000	-	.	gene_id "MSTRG.192374"; transcript_id "MSTRG.192374.60"; exon_number "9";
chr8	StringTie	exon	140706119	140706205	1000	-	.	gene_id "MSTRG.192374"; transcript_id "MSTRG.192374.60"; exon_number "10";
chr8	StringTie	exon	140717598	140717709	1000	-	.	gene_id "MSTRG.192374"; transcript_id "MSTRG.192374.60"; exon_number "11";
chr8	StringTie	exon	140735251	140735455	1000	-	.	gene_id "MSTRG.192374"; transcript_id "MSTRG.192374.60"; exon_number "12";
chr8	StringTie	exon	140739018	140739107	1000	-	.	gene_id "MSTRG.192374"; transcript_id "MSTRG.192374.60"; exon_number "13";
chr8	StringTie	exon	140743230	140743330	1000	-	.	gene_id "MSTRG.192374"; transcript_id "MSTRG.192374.60"; exon_number "14";
chr8	StringTie	exon	140744652	140744767	1000	-	.	gene_id "MSTRG.192374"; transcript_id "MSTRG.192374.60"; exon_number "15";
chr8	StringTie	exon	140746760	140746860	1000	-	.	gene_id "MSTRG.192374"; transcript_id "MSTRG.192374.60"; exon_number "16";
chr8	StringTie	exon	140752232	140752316	1000	-	.	gene_id "MSTRG.192374"; transcript_id "MSTRG.192374.60"; exon_number "17";
chr8	StringTie	exon	140761165	140761262	1000	-	.	gene_id "MSTRG.192374"; transcript_id "MSTRG.192374.60"; exon_number "18";
chr8	StringTie	exon	140762368	140762388	1000	-	.	gene_id "MSTRG.192374"; transcript_id "MSTRG.192374.60"; exon_number "19";
chr8	StringTie	exon	140764234	140764290	1000	-	.	gene_id "MSTRG.192374"; transcript_id "MSTRG.192374.60"; exon_number "20";
chr8	StringTie	exon	140789474	140789526	1000	-	.	gene_id "MSTRG.192374"; transcript_id "MSTRG.192374.60"; exon_number "21";
chr8	StringTie	exon	140793354	140793384	1000	-	.	gene_id "MSTRG.192374"; transcript_id "MSTRG.192374.60"; exon_number "22";
chr8	StringTie	exon	140800459	140800576	1000	-	.	gene_id "MSTRG.192374"; transcript_id "MSTRG.192374.60"; exon_number "23";
chr8	StringTie	exon	140803543	140803650	1000	-	.	gene_id "MSTRG.192374"; transcript_id "MSTRG.192374.60"; exon_number "24";
chr8	StringTie	exon	140818277	140818354	1000	-	.	gene_id "MSTRG.192374"; transcript_id "MSTRG.192374.60"; exon_number "25";
chr8	StringTie	exon	140818880	140819020	1000	-	.	gene_id "MSTRG.192374"; transcript_id "MSTRG.192374.60"; exon_number "26";
chr8	StringTie	exon	140830472	140830526	1000	-	.	gene_id "MSTRG.192374"; transcript_id "MSTRG.192374.60"; exon_number "27";
chr8	StringTie	exon	140846260	140846322	1000	-	.	gene_id "MSTRG.192374"; transcript_id "MSTRG.192374.60"; exon_number "28";
chr8	StringTie	exon	140846599	140846678	1000	-	.	gene_id "MSTRG.192374"; transcript_id "MSTRG.192374.60"; exon_number "29";
chr8	StringTie	exon	140864312	140864399	1000	-	.	gene_id "MSTRG.192374"; transcript_id "MSTRG.192374.60"; exon_number "30";
chr8	StringTie	exon	140879471	140879637	1000	-	.	gene_id "MSTRG.192374"; transcript_id "MSTRG.192374.60"; exon_number "31";
chr8	StringTie	exon	140890543	140890769	1000	-	.	gene_id "MSTRG.192374"; transcript_id "MSTRG.192374.60"; exon_number "32";
chr8	StringTie	exon	140948666	140948716	1000	-	.	gene_id "MSTRG.192374"; transcript_id "MSTRG.192374.60"; exon_number "33";
chr8	StringTie	transcript	140657887	141001396	1000	-	.	gene_id "MSTRG.192374"; transcript_id "MSTRG.192374.61";
chr8	StringTie	exon	140657887	140659678	1000	-	.	gene_id "MSTRG.192374"; transcript_id "MSTRG.192374.61"; exon_number "1";
chr8	StringTie	exon	140664917	140664997	1000	-	.	gene_id "MSTRG.192374"; transcript_id "MSTRG.192374.61"; exon_number "2";
chr8	StringTie	exon	140668269	140668424	1000	-	.	gene_id "MSTRG.192374"; transcript_id "MSTRG.192374.61"; exon_number "3";
chr8	StringTie	exon	140669727	140669735	1000	-	.	gene_id "MSTRG.192374"; transcript_id "MSTRG.192374.61"; exon_number "4";
chr8	StringTie	exon	140674298	140674404	1000	-	.	gene_id "MSTRG.192374"; transcript_id "MSTRG.192374.61"; exon_number "5";
chr8	StringTie	exon	140675460	140675499	1000	-	.	gene_id "MSTRG.192374"; transcript_id "MSTRG.192374.61"; exon_number "6";
chr8	StringTie	exon	140686632	140686694	1000	-	.	gene_id "MSTRG.192374"; transcript_id "MSTRG.192374.61"; exon_number "7";
chr8	StringTie	exon	140700891	140701022	1000	-	.	gene_id "MSTRG.192374"; transcript_id "MSTRG.192374.61"; exon_number "8";
chr8	StringTie	exon	140702570	140702707	1000	-	.	gene_id "MSTRG.192374"; transcript_id "MSTRG.192374.61"; exon_number "9";
chr8	StringTie	exon	140706119	140706205	1000	-	.	gene_id "MSTRG.192374"; transcript_id "MSTRG.192374.61"; exon_number "10";
chr8	StringTie	exon	140717598	140717709	1000	-	.	gene_id "MSTRG.192374"; transcript_id "MSTRG.192374.61"; exon_number "11";
chr8	StringTie	exon	140735251	140735455	1000	-	.	gene_id "MSTRG.192374"; transcript_id "MSTRG.192374.61"; exon_number "12";
chr8	StringTie	exon	140739018	140739107	1000	-	.	gene_id "MSTRG.192374"; transcript_id "MSTRG.192374.61"; exon_number "13";
chr8	StringTie	exon	140743230	140743330	1000	-	.	gene_id "MSTRG.192374"; transcript_id "MSTRG.192374.61"; exon_number "14";
chr8	StringTie	exon	140744652	140744767	1000	-	.	gene_id "MSTRG.192374"; transcript_id "MSTRG.192374.61"; exon_number "15";
chr8	StringTie	exon	140746760	140746860	1000	-	.	gene_id "MSTRG.192374"; transcript_id "MSTRG.192374.61"; exon_number "16";
chr8	StringTie	exon	140752232	140752316	1000	-	.	gene_id "MSTRG.192374"; transcript_id "MSTRG.192374.61"; exon_number "17";
chr8	StringTie	exon	140761165	140761262	1000	-	.	gene_id "MSTRG.192374"; transcript_id "MSTRG.192374.61"; exon_number "18";
chr8	StringTie	exon	140762368	140762388	1000	-	.	gene_id "MSTRG.192374"; transcript_id "MSTRG.192374.61"; exon_number "19";
chr8	StringTie	exon	140764234	140764290	1000	-	.	gene_id "MSTRG.192374"; transcript_id "MSTRG.192374.61"; exon_number "20";
chr8	StringTie	exon	140769575	140769592	1000	-	.	gene_id "MSTRG.192374"; transcript_id "MSTRG.192374.61"; exon_number "21";
chr8	StringTie	exon	140789474	140789526	1000	-	.	gene_id "MSTRG.192374"; transcript_id "MSTRG.192374.61"; exon_number "22";
chr8	StringTie	exon	140793354	140793384	1000	-	.	gene_id "MSTRG.192374"; transcript_id "MSTRG.192374.61"; exon_number "23";
chr8	StringTie	exon	140800459	140800576	1000	-	.	gene_id "MSTRG.192374"; transcript_id "MSTRG.192374.61"; exon_number "24";
chr8	StringTie	exon	140803543	140803650	1000	-	.	gene_id "MSTRG.192374"; transcript_id "MSTRG.192374.61"; exon_number "25";
chr8	StringTie	exon	140818277	140818354	1000	-	.	gene_id "MSTRG.192374"; transcript_id "MSTRG.192374.61"; exon_number "26";
chr8	StringTie	exon	140818880	140819020	1000	-	.	gene_id "MSTRG.192374"; transcript_id "MSTRG.192374.61"; exon_number "27";
chr8	StringTie	exon	140830472	140830526	1000	-	.	gene_id "MSTRG.192374"; transcript_id "MSTRG.192374.61"; exon_number "28";
chr8	StringTie	exon	140846260	140846322	1000	-	.	gene_id "MSTRG.192374"; transcript_id "MSTRG.192374.61"; exon_number "29";
chr8	StringTie	exon	140846599	140846678	1000	-	.	gene_id "MSTRG.192374"; transcript_id "MSTRG.192374.61"; exon_number "30";
chr8	StringTie	exon	140864312	140864399	1000	-	.	gene_id "MSTRG.192374"; transcript_id "MSTRG.192374.61"; exon_number "31";
chr8	StringTie	exon	140879471	140879637	1000	-	.	gene_id "MSTRG.192374"; transcript_id "MSTRG.192374.61"; exon_number "32";
chr8	StringTie	exon	140890543	140890769	1000	-	.	gene_id "MSTRG.192374"; transcript_id "MSTRG.192374.61"; exon_number "33";
chr8	StringTie	exon	141001125	141001396	1000	-	.	gene_id "MSTRG.192374"; transcript_id "MSTRG.192374.61"; exon_number "34";
chr8	StringTie	transcript	140657888	141000926	1000	-	.	gene_id "MSTRG.192374"; transcript_id "MSTRG.192374.62";
chr8	StringTie	exon	140657888	140659678	1000	-	.	gene_id "MSTRG.192374"; transcript_id "MSTRG.192374.62"; exon_number "1";
chr8	StringTie	exon	140664917	140664997	1000	-	.	gene_id "MSTRG.192374"; transcript_id "MSTRG.192374.62"; exon_number "2";
chr8	StringTie	exon	140668269	140668424	1000	-	.	gene_id "MSTRG.192374"; transcript_id "MSTRG.192374.62"; exon_number "3";
chr8	StringTie	exon	140669727	140669735	1000	-	.	gene_id "MSTRG.192374"; transcript_id "MSTRG.192374.62"; exon_number "4";
chr8	StringTie	exon	140674298	140674404	1000	-	.	gene_id "MSTRG.192374"; transcript_id "MSTRG.192374.62"; exon_number "5";
chr8	StringTie	exon	140675460	140675499	1000	-	.	gene_id "MSTRG.192374"; transcript_id "MSTRG.192374.62"; exon_number "6";
chr8	StringTie	exon	140686632	140686694	1000	-	.	gene_id "MSTRG.192374"; transcript_id "MSTRG.192374.62"; exon_number "7";
chr8	StringTie	exon	140700891	140701022	1000	-	.	gene_id "MSTRG.192374"; transcript_id "MSTRG.192374.62"; exon_number "8";
chr8	StringTie	exon	140702570	140702707	1000	-	.	gene_id "MSTRG.192374"; transcript_id "MSTRG.192374.62"; exon_number "9";
chr8	StringTie	exon	140706119	140706205	1000	-	.	gene_id "MSTRG.192374"; transcript_id "MSTRG.192374.62"; exon_number "10";
chr8	StringTie	exon	140717598	140717709	1000	-	.	gene_id "MSTRG.192374"; transcript_id "MSTRG.192374.62"; exon_number "11";
chr8	StringTie	exon	140735251	140735455	1000	-	.	gene_id "MSTRG.192374"; transcript_id "MSTRG.192374.62"; exon_number "12";
chr8	StringTie	exon	140739018	140739107	1000	-	.	gene_id "MSTRG.192374"; transcript_id "MSTRG.192374.62"; exon_number "13";
chr8	StringTie	exon	140743230	140743330	1000	-	.	gene_id "MSTRG.192374"; transcript_id "MSTRG.192374.62"; exon_number "14";
chr8	StringTie	exon	140744652	140744767	1000	-	.	gene_id "MSTRG.192374"; transcript_id "MSTRG.192374.62"; exon_number "15";
chr8	StringTie	exon	140746760	140746860	1000	-	.	gene_id "MSTRG.192374"; transcript_id "MSTRG.192374.62"; exon_number "16";
chr8	StringTie	exon	140752232	140752316	1000	-	.	gene_id "MSTRG.192374"; transcript_id "MSTRG.192374.62"; exon_number "17";
chr8	StringTie	exon	140761165	140761262	1000	-	.	gene_id "MSTRG.192374"; transcript_id "MSTRG.192374.62"; exon_number "18";
chr8	StringTie	exon	140764234	140764290	1000	-	.	gene_id "MSTRG.192374"; transcript_id "MSTRG.192374.62"; exon_number "19";
chr8	StringTie	exon	140789474	140789526	1000	-	.	gene_id "MSTRG.192374"; transcript_id "MSTRG.192374.62"; exon_number "20";
chr8	StringTie	exon	140793354	140793384	1000	-	.	gene_id "MSTRG.192374"; transcript_id "MSTRG.192374.62"; exon_number "21";
chr8	StringTie	exon	140800459	140800576	1000	-	.	gene_id "MSTRG.192374"; transcript_id "MSTRG.192374.62"; exon_number "22";
chr8	StringTie	exon	140803543	140803650	1000	-	.	gene_id "MSTRG.192374"; transcript_id "MSTRG.192374.62"; exon_number "23";
chr8	StringTie	exon	140818277	140818354	1000	-	.	gene_id "MSTRG.192374"; transcript_id "MSTRG.192374.62"; exon_number "24";
chr8	StringTie	exon	140818880	140819020	1000	-	.	gene_id "MSTRG.192374"; transcript_id "MSTRG.192374.62"; exon_number "25";
chr8	StringTie	exon	140830472	140830526	1000	-	.	gene_id "MSTRG.192374"; transcript_id "MSTRG.192374.62"; exon_number "26";
chr8	StringTie	exon	140846260	140846322	1000	-	.	gene_id "MSTRG.192374"; transcript_id "MSTRG.192374.62"; exon_number "27";
chr8	StringTie	exon	140846599	140846678	1000	-	.	gene_id "MSTRG.192374"; transcript_id "MSTRG.192374.62"; exon_number "28";
chr8	StringTie	exon	140864312	140864399	1000	-	.	gene_id "MSTRG.192374"; transcript_id "MSTRG.192374.62"; exon_number "29";
chr8	StringTie	exon	140890543	140890769	1000	-	.	gene_id "MSTRG.192374"; transcript_id "MSTRG.192374.62"; exon_number "30";
chr8	StringTie	exon	141000880	141000926	1000	-	.	gene_id "MSTRG.192374"; transcript_id "MSTRG.192374.62"; exon_number "31";
chr8	StringTie	transcript	140657888	141001267	1000	-	.	gene_id "MSTRG.192374"; transcript_id "MSTRG.192374.63";
chr8	StringTie	exon	140657888	140659678	1000	-	.	gene_id "MSTRG.192374"; transcript_id "MSTRG.192374.63"; exon_number "1";
chr8	StringTie	exon	140664917	140664997	1000	-	.	gene_id "MSTRG.192374"; transcript_id "MSTRG.192374.63"; exon_number "2";
chr8	StringTie	exon	140668269	140668424	1000	-	.	gene_id "MSTRG.192374"; transcript_id "MSTRG.192374.63"; exon_number "3";
chr8	StringTie	exon	140674298	140674404	1000	-	.	gene_id "MSTRG.192374"; transcript_id "MSTRG.192374.63"; exon_number "4";
chr8	StringTie	exon	140675460	140675499	1000	-	.	gene_id "MSTRG.192374"; transcript_id "MSTRG.192374.63"; exon_number "5";
chr8	StringTie	exon	140686632	140686694	1000	-	.	gene_id "MSTRG.192374"; transcript_id "MSTRG.192374.63"; exon_number "6";
chr8	StringTie	exon	140700891	140701022	1000	-	.	gene_id "MSTRG.192374"; transcript_id "MSTRG.192374.63"; exon_number "7";
chr8	StringTie	exon	140702570	140702707	1000	-	.	gene_id "MSTRG.192374"; transcript_id "MSTRG.192374.63"; exon_number "8";
chr8	StringTie	exon	140706119	140706205	1000	-	.	gene_id "MSTRG.192374"; transcript_id "MSTRG.192374.63"; exon_number "9";
chr8	StringTie	exon	140717598	140717709	1000	-	.	gene_id "MSTRG.192374"; transcript_id "MSTRG.192374.63"; exon_number "10";
chr8	StringTie	exon	140735251	140735455	1000	-	.	gene_id "MSTRG.192374"; transcript_id "MSTRG.192374.63"; exon_number "11";
chr8	StringTie	exon	140739018	140739107	1000	-	.	gene_id "MSTRG.192374"; transcript_id "MSTRG.192374.63"; exon_number "12";
chr8	StringTie	exon	140743230	140743330	1000	-	.	gene_id "MSTRG.192374"; transcript_id "MSTRG.192374.63"; exon_number "13";
chr8	StringTie	exon	140744652	140744767	1000	-	.	gene_id "MSTRG.192374"; transcript_id "MSTRG.192374.63"; exon_number "14";
chr8	StringTie	exon	140746760	140746860	1000	-	.	gene_id "MSTRG.192374"; transcript_id "MSTRG.192374.63"; exon_number "15";
chr8	StringTie	exon	140752232	140752316	1000	-	.	gene_id "MSTRG.192374"; transcript_id "MSTRG.192374.63"; exon_number "16";
chr8	StringTie	exon	140761165	140761262	1000	-	.	gene_id "MSTRG.192374"; transcript_id "MSTRG.192374.63"; exon_number "17";
chr8	StringTie	exon	140764234	140764290	1000	-	.	gene_id "MSTRG.192374"; transcript_id "MSTRG.192374.63"; exon_number "18";
chr8	StringTie	exon	140789474	140789526	1000	-	.	gene_id "MSTRG.192374"; transcript_id "MSTRG.192374.63"; exon_number "19";
chr8	StringTie	exon	140793354	140793384	1000	-	.	gene_id "MSTRG.192374"; transcript_id "MSTRG.192374.63"; exon_number "20";
chr8	StringTie	exon	140800459	140800576	1000	-	.	gene_id "MSTRG.192374"; transcript_id "MSTRG.192374.63"; exon_number "21";
chr8	StringTie	exon	140803543	140803650	1000	-	.	gene_id "MSTRG.192374"; transcript_id "MSTRG.192374.63"; exon_number "22";
chr8	StringTie	exon	140818277	140818354	1000	-	.	gene_id "MSTRG.192374"; transcript_id "MSTRG.192374.63"; exon_number "23";
chr8	StringTie	exon	140818880	140819020	1000	-	.	gene_id "MSTRG.192374"; transcript_id "MSTRG.192374.63"; exon_number "24";
chr8	StringTie	exon	140830472	140830526	1000	-	.	gene_id "MSTRG.192374"; transcript_id "MSTRG.192374.63"; exon_number "25";
chr8	StringTie	exon	140846260	140846322	1000	-	.	gene_id "MSTRG.192374"; transcript_id "MSTRG.192374.63"; exon_number "26";
chr8	StringTie	exon	140846599	140846678	1000	-	.	gene_id "MSTRG.192374"; transcript_id "MSTRG.192374.63"; exon_number "27";
chr8	StringTie	exon	140864312	140864399	1000	-	.	gene_id "MSTRG.192374"; transcript_id "MSTRG.192374.63"; exon_number "28";
chr8	StringTie	exon	140890543	140890769	1000	-	.	gene_id "MSTRG.192374"; transcript_id "MSTRG.192374.63"; exon_number "29";
chr8	StringTie	exon	140925661	140925749	1000	-	.	gene_id "MSTRG.192374"; transcript_id "MSTRG.192374.63"; exon_number "30";
chr8	StringTie	exon	140948666	140948723	1000	-	.	gene_id "MSTRG.192374"; transcript_id "MSTRG.192374.63"; exon_number "31";
chr8	StringTie	exon	141001125	141001267	1000	-	.	gene_id "MSTRG.192374"; transcript_id "MSTRG.192374.63"; exon_number "32";
chr8	StringTie	transcript	140657888	140931064	1000	-	.	gene_id "MSTRG.192374"; transcript_id "MSTRG.192374.64";
chr8	StringTie	exon	140657888	140659678	1000	-	.	gene_id "MSTRG.192374"; transcript_id "MSTRG.192374.64"; exon_number "1";
chr8	StringTie	exon	140664917	140664997	1000	-	.	gene_id "MSTRG.192374"; transcript_id "MSTRG.192374.64"; exon_number "2";
chr8	StringTie	exon	140668269	140668424	1000	-	.	gene_id "MSTRG.192374"; transcript_id "MSTRG.192374.64"; exon_number "3";
chr8	StringTie	exon	140669727	140669735	1000	-	.	gene_id "MSTRG.192374"; transcript_id "MSTRG.192374.64"; exon_number "4";
chr8	StringTie	exon	140674298	140674404	1000	-	.	gene_id "MSTRG.192374"; transcript_id "MSTRG.192374.64"; exon_number "5";
chr8	StringTie	exon	140675460	140675499	1000	-	.	gene_id "MSTRG.192374"; transcript_id "MSTRG.192374.64"; exon_number "6";
chr8	StringTie	exon	140686632	140686694	1000	-	.	gene_id "MSTRG.192374"; transcript_id "MSTRG.192374.64"; exon_number "7";
chr8	StringTie	exon	140700891	140701022	1000	-	.	gene_id "MSTRG.192374"; transcript_id "MSTRG.192374.64"; exon_number "8";
chr8	StringTie	exon	140702570	140702707	1000	-	.	gene_id "MSTRG.192374"; transcript_id "MSTRG.192374.64"; exon_number "9";
chr8	StringTie	exon	140706119	140706205	1000	-	.	gene_id "MSTRG.192374"; transcript_id "MSTRG.192374.64"; exon_number "10";
chr8	StringTie	exon	140717598	140717709	1000	-	.	gene_id "MSTRG.192374"; transcript_id "MSTRG.192374.64"; exon_number "11";
chr8	StringTie	exon	140735251	140735455	1000	-	.	gene_id "MSTRG.192374"; transcript_id "MSTRG.192374.64"; exon_number "12";
chr8	StringTie	exon	140739018	140739107	1000	-	.	gene_id "MSTRG.192374"; transcript_id "MSTRG.192374.64"; exon_number "13";
chr8	StringTie	exon	140743230	140743330	1000	-	.	gene_id "MSTRG.192374"; transcript_id "MSTRG.192374.64"; exon_number "14";
chr8	StringTie	exon	140744652	140744767	1000	-	.	gene_id "MSTRG.192374"; transcript_id "MSTRG.192374.64"; exon_number "15";
chr8	StringTie	exon	140746760	140746860	1000	-	.	gene_id "MSTRG.192374"; transcript_id "MSTRG.192374.64"; exon_number "16";
chr8	StringTie	exon	140752232	140752316	1000	-	.	gene_id "MSTRG.192374"; transcript_id "MSTRG.192374.64"; exon_number "17";
chr8	StringTie	exon	140761165	140761262	1000	-	.	gene_id "MSTRG.192374"; transcript_id "MSTRG.192374.64"; exon_number "18";
chr8	StringTie	exon	140764234	140764290	1000	-	.	gene_id "MSTRG.192374"; transcript_id "MSTRG.192374.64"; exon_number "19";
chr8	StringTie	exon	140769575	140769592	1000	-	.	gene_id "MSTRG.192374"; transcript_id "MSTRG.192374.64"; exon_number "20";
chr8	StringTie	exon	140770716	140770799	1000	-	.	gene_id "MSTRG.192374"; transcript_id "MSTRG.192374.64"; exon_number "21";
chr8	StringTie	exon	140789474	140789526	1000	-	.	gene_id "MSTRG.192374"; transcript_id "MSTRG.192374.64"; exon_number "22";
chr8	StringTie	exon	140793354	140793384	1000	-	.	gene_id "MSTRG.192374"; transcript_id "MSTRG.192374.64"; exon_number "23";
chr8	StringTie	exon	140800459	140800576	1000	-	.	gene_id "MSTRG.192374"; transcript_id "MSTRG.192374.64"; exon_number "24";
chr8	StringTie	exon	140803543	140803650	1000	-	.	gene_id "MSTRG.192374"; transcript_id "MSTRG.192374.64"; exon_number "25";
chr8	StringTie	exon	140818277	140818354	1000	-	.	gene_id "MSTRG.192374"; transcript_id "MSTRG.192374.64"; exon_number "26";
chr8	StringTie	exon	140818880	140819020	1000	-	.	gene_id "MSTRG.192374"; transcript_id "MSTRG.192374.64"; exon_number "27";
chr8	StringTie	exon	140830472	140830526	1000	-	.	gene_id "MSTRG.192374"; transcript_id "MSTRG.192374.64"; exon_number "28";
chr8	StringTie	exon	140846260	140846322	1000	-	.	gene_id "MSTRG.192374"; transcript_id "MSTRG.192374.64"; exon_number "29";
chr8	StringTie	exon	140846599	140846678	1000	-	.	gene_id "MSTRG.192374"; transcript_id "MSTRG.192374.64"; exon_number "30";
chr8	StringTie	exon	140864312	140864399	1000	-	.	gene_id "MSTRG.192374"; transcript_id "MSTRG.192374.64"; exon_number "31";
chr8	StringTie	exon	140890543	140890769	1000	-	.	gene_id "MSTRG.192374"; transcript_id "MSTRG.192374.64"; exon_number "32";
chr8	StringTie	exon	140920814	140921132	1000	-	.	gene_id "MSTRG.192374"; transcript_id "MSTRG.192374.64"; exon_number "33";
chr8	StringTie	exon	140925661	140925749	1000	-	.	gene_id "MSTRG.192374"; transcript_id "MSTRG.192374.64"; exon_number "34";
chr8	StringTie	exon	140930812	140931064	1000	-	.	gene_id "MSTRG.192374"; transcript_id "MSTRG.192374.64"; exon_number "35";
chr8	StringTie	transcript	140657892	140764353	1000	-	.	gene_id "MSTRG.192374"; transcript_id "MSTRG.192374.65";
chr8	StringTie	exon	140657892	140659678	1000	-	.	gene_id "MSTRG.192374"; transcript_id "MSTRG.192374.65"; exon_number "1";
chr8	StringTie	exon	140664917	140664997	1000	-	.	gene_id "MSTRG.192374"; transcript_id "MSTRG.192374.65"; exon_number "2";
chr8	StringTie	exon	140668269	140668424	1000	-	.	gene_id "MSTRG.192374"; transcript_id "MSTRG.192374.65"; exon_number "3";
chr8	StringTie	exon	140674298	140674404	1000	-	.	gene_id "MSTRG.192374"; transcript_id "MSTRG.192374.65"; exon_number "4";
chr8	StringTie	exon	140675460	140675499	1000	-	.	gene_id "MSTRG.192374"; transcript_id "MSTRG.192374.65"; exon_number "5";
chr8	StringTie	exon	140686632	140686694	1000	-	.	gene_id "MSTRG.192374"; transcript_id "MSTRG.192374.65"; exon_number "6";
chr8	StringTie	exon	140700891	140701022	1000	-	.	gene_id "MSTRG.192374"; transcript_id "MSTRG.192374.65"; exon_number "7";
chr8	StringTie	exon	140702570	140706205	1000	-	.	gene_id "MSTRG.192374"; transcript_id "MSTRG.192374.65"; exon_number "8";
chr8	StringTie	exon	140717598	140717709	1000	-	.	gene_id "MSTRG.192374"; transcript_id "MSTRG.192374.65"; exon_number "9";
chr8	StringTie	exon	140735251	140735455	1000	-	.	gene_id "MSTRG.192374"; transcript_id "MSTRG.192374.65"; exon_number "10";
chr8	StringTie	exon	140761165	140761262	1000	-	.	gene_id "MSTRG.192374"; transcript_id "MSTRG.192374.65"; exon_number "11";
chr8	StringTie	exon	140764234	140764353	1000	-	.	gene_id "MSTRG.192374"; transcript_id "MSTRG.192374.65"; exon_number "12";
chr8	StringTie	transcript	140657892	141001266	1000	-	.	gene_id "MSTRG.192374"; transcript_id "MSTRG.192374.66";
chr8	StringTie	exon	140657892	140659678	1000	-	.	gene_id "MSTRG.192374"; transcript_id "MSTRG.192374.66"; exon_number "1";
chr8	StringTie	exon	140664917	140664997	1000	-	.	gene_id "MSTRG.192374"; transcript_id "MSTRG.192374.66"; exon_number "2";
chr8	StringTie	exon	140668269	140668424	1000	-	.	gene_id "MSTRG.192374"; transcript_id "MSTRG.192374.66"; exon_number "3";
chr8	StringTie	exon	140669727	140669735	1000	-	.	gene_id "MSTRG.192374"; transcript_id "MSTRG.192374.66"; exon_number "4";
chr8	StringTie	exon	140674298	140674404	1000	-	.	gene_id "MSTRG.192374"; transcript_id "MSTRG.192374.66"; exon_number "5";
chr8	StringTie	exon	140675460	140675499	1000	-	.	gene_id "MSTRG.192374"; transcript_id "MSTRG.192374.66"; exon_number "6";
chr8	StringTie	exon	140686632	140686694	1000	-	.	gene_id "MSTRG.192374"; transcript_id "MSTRG.192374.66"; exon_number "7";
chr8	StringTie	exon	140700891	140701022	1000	-	.	gene_id "MSTRG.192374"; transcript_id "MSTRG.192374.66"; exon_number "8";
chr8	StringTie	exon	140702570	140702707	1000	-	.	gene_id "MSTRG.192374"; transcript_id "MSTRG.192374.66"; exon_number "9";
chr8	StringTie	exon	140706119	140706205	1000	-	.	gene_id "MSTRG.192374"; transcript_id "MSTRG.192374.66"; exon_number "10";
chr8	StringTie	exon	140717598	140717709	1000	-	.	gene_id "MSTRG.192374"; transcript_id "MSTRG.192374.66"; exon_number "11";
chr8	StringTie	exon	140735251	140735455	1000	-	.	gene_id "MSTRG.192374"; transcript_id "MSTRG.192374.66"; exon_number "12";
chr8	StringTie	exon	140739018	140739107	1000	-	.	gene_id "MSTRG.192374"; transcript_id "MSTRG.192374.66"; exon_number "13";
chr8	StringTie	exon	140743230	140743330	1000	-	.	gene_id "MSTRG.192374"; transcript_id "MSTRG.192374.66"; exon_number "14";
chr8	StringTie	exon	140744652	140744767	1000	-	.	gene_id "MSTRG.192374"; transcript_id "MSTRG.192374.66"; exon_number "15";
chr8	StringTie	exon	140746760	140746860	1000	-	.	gene_id "MSTRG.192374"; transcript_id "MSTRG.192374.66"; exon_number "16";
chr8	StringTie	exon	140752232	140752316	1000	-	.	gene_id "MSTRG.192374"; transcript_id "MSTRG.192374.66"; exon_number "17";
chr8	StringTie	exon	140761165	140761262	1000	-	.	gene_id "MSTRG.192374"; transcript_id "MSTRG.192374.66"; exon_number "18";
chr8	StringTie	exon	140764234	140764290	1000	-	.	gene_id "MSTRG.192374"; transcript_id "MSTRG.192374.66"; exon_number "19";
chr8	StringTie	exon	140789474	140789526	1000	-	.	gene_id "MSTRG.192374"; transcript_id "MSTRG.192374.66"; exon_number "20";
chr8	StringTie	exon	140793354	140793384	1000	-	.	gene_id "MSTRG.192374"; transcript_id "MSTRG.192374.66"; exon_number "21";
chr8	StringTie	exon	140800459	140800576	1000	-	.	gene_id "MSTRG.192374"; transcript_id "MSTRG.192374.66"; exon_number "22";
chr8	StringTie	exon	140803543	140803650	1000	-	.	gene_id "MSTRG.192374"; transcript_id "MSTRG.192374.66"; exon_number "23";
chr8	StringTie	exon	140818277	140818354	1000	-	.	gene_id "MSTRG.192374"; transcript_id "MSTRG.192374.66"; exon_number "24";
chr8	StringTie	exon	140818880	140819020	1000	-	.	gene_id "MSTRG.192374"; transcript_id "MSTRG.192374.66"; exon_number "25";
chr8	StringTie	exon	140830472	140830526	1000	-	.	gene_id "MSTRG.192374"; transcript_id "MSTRG.192374.66"; exon_number "26";
chr8	StringTie	exon	140846260	140846322	1000	-	.	gene_id "MSTRG.192374"; transcript_id "MSTRG.192374.66"; exon_number "27";
chr8	StringTie	exon	140846599	140846678	1000	-	.	gene_id "MSTRG.192374"; transcript_id "MSTRG.192374.66"; exon_number "28";
chr8	StringTie	exon	140864312	140864399	1000	-	.	gene_id "MSTRG.192374"; transcript_id "MSTRG.192374.66"; exon_number "29";
chr8	StringTie	exon	140879471	140879637	1000	-	.	gene_id "MSTRG.192374"; transcript_id "MSTRG.192374.66"; exon_number "30";
chr8	StringTie	exon	140890543	140890769	1000	-	.	gene_id "MSTRG.192374"; transcript_id "MSTRG.192374.66"; exon_number "31";
chr8	StringTie	exon	140909549	140909621	1000	-	.	gene_id "MSTRG.192374"; transcript_id "MSTRG.192374.66"; exon_number "32";
chr8	StringTie	exon	140925562	140925749	1000	-	.	gene_id "MSTRG.192374"; transcript_id "MSTRG.192374.66"; exon_number "33";
chr8	StringTie	exon	141001125	141001266	1000	-	.	gene_id "MSTRG.192374"; transcript_id "MSTRG.192374.66"; exon_number "34";
chr8	StringTie	transcript	140657899	141001241	1000	-	.	gene_id "MSTRG.192374"; transcript_id "MSTRG.192374.67";
chr8	StringTie	exon	140657899	140659678	1000	-	.	gene_id "MSTRG.192374"; transcript_id "MSTRG.192374.67"; exon_number "1";
chr8	StringTie	exon	140664917	140664997	1000	-	.	gene_id "MSTRG.192374"; transcript_id "MSTRG.192374.67"; exon_number "2";
chr8	StringTie	exon	140668269	140668424	1000	-	.	gene_id "MSTRG.192374"; transcript_id "MSTRG.192374.67"; exon_number "3";
chr8	StringTie	exon	140674298	140674404	1000	-	.	gene_id "MSTRG.192374"; transcript_id "MSTRG.192374.67"; exon_number "4";
chr8	StringTie	exon	140675460	140675499	1000	-	.	gene_id "MSTRG.192374"; transcript_id "MSTRG.192374.67"; exon_number "5";
chr8	StringTie	exon	140686632	140686694	1000	-	.	gene_id "MSTRG.192374"; transcript_id "MSTRG.192374.67"; exon_number "6";
chr8	StringTie	exon	140700891	140701022	1000	-	.	gene_id "MSTRG.192374"; transcript_id "MSTRG.192374.67"; exon_number "7";
chr8	StringTie	exon	140702570	140702707	1000	-	.	gene_id "MSTRG.192374"; transcript_id "MSTRG.192374.67"; exon_number "8";
chr8	StringTie	exon	140706119	140706205	1000	-	.	gene_id "MSTRG.192374"; transcript_id "MSTRG.192374.67"; exon_number "9";
chr8	StringTie	exon	140717598	140717709	1000	-	.	gene_id "MSTRG.192374"; transcript_id "MSTRG.192374.67"; exon_number "10";
chr8	StringTie	exon	140735251	140735455	1000	-	.	gene_id "MSTRG.192374"; transcript_id "MSTRG.192374.67"; exon_number "11";
chr8	StringTie	exon	140739018	140739107	1000	-	.	gene_id "MSTRG.192374"; transcript_id "MSTRG.192374.67"; exon_number "12";
chr8	StringTie	exon	140743230	140743330	1000	-	.	gene_id "MSTRG.192374"; transcript_id "MSTRG.192374.67"; exon_number "13";
chr8	StringTie	exon	140744652	140744767	1000	-	.	gene_id "MSTRG.192374"; transcript_id "MSTRG.192374.67"; exon_number "14";
chr8	StringTie	exon	140746760	140746860	1000	-	.	gene_id "MSTRG.192374"; transcript_id "MSTRG.192374.67"; exon_number "15";
chr8	StringTie	exon	140752232	140752316	1000	-	.	gene_id "MSTRG.192374"; transcript_id "MSTRG.192374.67"; exon_number "16";
chr8	StringTie	exon	140761165	140761262	1000	-	.	gene_id "MSTRG.192374"; transcript_id "MSTRG.192374.67"; exon_number "17";
chr8	StringTie	exon	140762368	140762388	1000	-	.	gene_id "MSTRG.192374"; transcript_id "MSTRG.192374.67"; exon_number "18";
chr8	StringTie	exon	140764234	140764290	1000	-	.	gene_id "MSTRG.192374"; transcript_id "MSTRG.192374.67"; exon_number "19";
chr8	StringTie	exon	140789474	140789526	1000	-	.	gene_id "MSTRG.192374"; transcript_id "MSTRG.192374.67"; exon_number "20";
chr8	StringTie	exon	140793354	140793384	1000	-	.	gene_id "MSTRG.192374"; transcript_id "MSTRG.192374.67"; exon_number "21";
chr8	StringTie	exon	140800459	140800576	1000	-	.	gene_id "MSTRG.192374"; transcript_id "MSTRG.192374.67"; exon_number "22";
chr8	StringTie	exon	140803543	140803650	1000	-	.	gene_id "MSTRG.192374"; transcript_id "MSTRG.192374.67"; exon_number "23";
chr8	StringTie	exon	140818277	140818354	1000	-	.	gene_id "MSTRG.192374"; transcript_id "MSTRG.192374.67"; exon_number "24";
chr8	StringTie	exon	140818880	140819020	1000	-	.	gene_id "MSTRG.192374"; transcript_id "MSTRG.192374.67"; exon_number "25";
chr8	StringTie	exon	140830472	140830526	1000	-	.	gene_id "MSTRG.192374"; transcript_id "MSTRG.192374.67"; exon_number "26";
chr8	StringTie	exon	140846260	140846322	1000	-	.	gene_id "MSTRG.192374"; transcript_id "MSTRG.192374.67"; exon_number "27";
chr8	StringTie	exon	140846599	140846678	1000	-	.	gene_id "MSTRG.192374"; transcript_id "MSTRG.192374.67"; exon_number "28";
chr8	StringTie	exon	140864312	140864399	1000	-	.	gene_id "MSTRG.192374"; transcript_id "MSTRG.192374.67"; exon_number "29";
chr8	StringTie	exon	140879471	140879637	1000	-	.	gene_id "MSTRG.192374"; transcript_id "MSTRG.192374.67"; exon_number "30";
chr8	StringTie	exon	140890543	140890769	1000	-	.	gene_id "MSTRG.192374"; transcript_id "MSTRG.192374.67"; exon_number "31";
chr8	StringTie	exon	140925562	140925749	1000	-	.	gene_id "MSTRG.192374"; transcript_id "MSTRG.192374.67"; exon_number "32";
chr8	StringTie	exon	140948666	140948723	1000	-	.	gene_id "MSTRG.192374"; transcript_id "MSTRG.192374.67"; exon_number "33";
chr8	StringTie	exon	141001125	141001241	1000	-	.	gene_id "MSTRG.192374"; transcript_id "MSTRG.192374.67"; exon_number "34";
chr8	StringTie	transcript	140657899	141001241	1000	-	.	gene_id "MSTRG.192374"; transcript_id "MSTRG.192374.68";
chr8	StringTie	exon	140657899	140659678	1000	-	.	gene_id "MSTRG.192374"; transcript_id "MSTRG.192374.68"; exon_number "1";
chr8	StringTie	exon	140664917	140664997	1000	-	.	gene_id "MSTRG.192374"; transcript_id "MSTRG.192374.68"; exon_number "2";
chr8	StringTie	exon	140668269	140668424	1000	-	.	gene_id "MSTRG.192374"; transcript_id "MSTRG.192374.68"; exon_number "3";
chr8	StringTie	exon	140674298	140674404	1000	-	.	gene_id "MSTRG.192374"; transcript_id "MSTRG.192374.68"; exon_number "4";
chr8	StringTie	exon	140675460	140675499	1000	-	.	gene_id "MSTRG.192374"; transcript_id "MSTRG.192374.68"; exon_number "5";
chr8	StringTie	exon	140686632	140686694	1000	-	.	gene_id "MSTRG.192374"; transcript_id "MSTRG.192374.68"; exon_number "6";
chr8	StringTie	exon	140700891	140701022	1000	-	.	gene_id "MSTRG.192374"; transcript_id "MSTRG.192374.68"; exon_number "7";
chr8	StringTie	exon	140702570	140702707	1000	-	.	gene_id "MSTRG.192374"; transcript_id "MSTRG.192374.68"; exon_number "8";
chr8	StringTie	exon	140706119	140706205	1000	-	.	gene_id "MSTRG.192374"; transcript_id "MSTRG.192374.68"; exon_number "9";
chr8	StringTie	exon	140717598	140717709	1000	-	.	gene_id "MSTRG.192374"; transcript_id "MSTRG.192374.68"; exon_number "10";
chr8	StringTie	exon	140735251	140735455	1000	-	.	gene_id "MSTRG.192374"; transcript_id "MSTRG.192374.68"; exon_number "11";
chr8	StringTie	exon	140739018	140739107	1000	-	.	gene_id "MSTRG.192374"; transcript_id "MSTRG.192374.68"; exon_number "12";
chr8	StringTie	exon	140743230	140743330	1000	-	.	gene_id "MSTRG.192374"; transcript_id "MSTRG.192374.68"; exon_number "13";
chr8	StringTie	exon	140744652	140744767	1000	-	.	gene_id "MSTRG.192374"; transcript_id "MSTRG.192374.68"; exon_number "14";
chr8	StringTie	exon	140746760	140746860	1000	-	.	gene_id "MSTRG.192374"; transcript_id "MSTRG.192374.68"; exon_number "15";
chr8	StringTie	exon	140752232	140752316	1000	-	.	gene_id "MSTRG.192374"; transcript_id "MSTRG.192374.68"; exon_number "16";
chr8	StringTie	exon	140761165	140761262	1000	-	.	gene_id "MSTRG.192374"; transcript_id "MSTRG.192374.68"; exon_number "17";
chr8	StringTie	exon	140762368	140762388	1000	-	.	gene_id "MSTRG.192374"; transcript_id "MSTRG.192374.68"; exon_number "18";
chr8	StringTie	exon	140764234	140764290	1000	-	.	gene_id "MSTRG.192374"; transcript_id "MSTRG.192374.68"; exon_number "19";
chr8	StringTie	exon	140769575	140769592	1000	-	.	gene_id "MSTRG.192374"; transcript_id "MSTRG.192374.68"; exon_number "20";
chr8	StringTie	exon	140789474	140789526	1000	-	.	gene_id "MSTRG.192374"; transcript_id "MSTRG.192374.68"; exon_number "21";
chr8	StringTie	exon	140793354	140793384	1000	-	.	gene_id "MSTRG.192374"; transcript_id "MSTRG.192374.68"; exon_number "22";
chr8	StringTie	exon	140800459	140800576	1000	-	.	gene_id "MSTRG.192374"; transcript_id "MSTRG.192374.68"; exon_number "23";
chr8	StringTie	exon	140803543	140803650	1000	-	.	gene_id "MSTRG.192374"; transcript_id "MSTRG.192374.68"; exon_number "24";
chr8	StringTie	exon	140818277	140818354	1000	-	.	gene_id "MSTRG.192374"; transcript_id "MSTRG.192374.68"; exon_number "25";
chr8	StringTie	exon	140818880	140819020	1000	-	.	gene_id "MSTRG.192374"; transcript_id "MSTRG.192374.68"; exon_number "26";
chr8	StringTie	exon	140830472	140830526	1000	-	.	gene_id "MSTRG.192374"; transcript_id "MSTRG.192374.68"; exon_number "27";
chr8	StringTie	exon	140846260	140846322	1000	-	.	gene_id "MSTRG.192374"; transcript_id "MSTRG.192374.68"; exon_number "28";
chr8	StringTie	exon	140846599	140846678	1000	-	.	gene_id "MSTRG.192374"; transcript_id "MSTRG.192374.68"; exon_number "29";
chr8	StringTie	exon	140864312	140864399	1000	-	.	gene_id "MSTRG.192374"; transcript_id "MSTRG.192374.68"; exon_number "30";
chr8	StringTie	exon	140879471	140879637	1000	-	.	gene_id "MSTRG.192374"; transcript_id "MSTRG.192374.68"; exon_number "31";
chr8	StringTie	exon	140890543	140890769	1000	-	.	gene_id "MSTRG.192374"; transcript_id "MSTRG.192374.68"; exon_number "32";
chr8	StringTie	exon	140925661	140925749	1000	-	.	gene_id "MSTRG.192374"; transcript_id "MSTRG.192374.68"; exon_number "33";
chr8	StringTie	exon	140983842	140984155	1000	-	.	gene_id "MSTRG.192374"; transcript_id "MSTRG.192374.68"; exon_number "34";
chr8	StringTie	exon	141001125	141001241	1000	-	.	gene_id "MSTRG.192374"; transcript_id "MSTRG.192374.68"; exon_number "35";
chr8	StringTie	transcript	140657623	141001266	1000	-	.	gene_id "MSTRG.192374"; transcript_id "MSTRG.192374.7";
chr8	StringTie	exon	140657623	140659678	1000	-	.	gene_id "MSTRG.192374"; transcript_id "MSTRG.192374.7"; exon_number "1";
chr8	StringTie	exon	140664917	140664997	1000	-	.	gene_id "MSTRG.192374"; transcript_id "MSTRG.192374.7"; exon_number "2";
chr8	StringTie	exon	140668269	140668424	1000	-	.	gene_id "MSTRG.192374"; transcript_id "MSTRG.192374.7"; exon_number "3";
chr8	StringTie	exon	140669727	140669735	1000	-	.	gene_id "MSTRG.192374"; transcript_id "MSTRG.192374.7"; exon_number "4";
chr8	StringTie	exon	140674298	140674404	1000	-	.	gene_id "MSTRG.192374"; transcript_id "MSTRG.192374.7"; exon_number "5";
chr8	StringTie	exon	140675460	140675499	1000	-	.	gene_id "MSTRG.192374"; transcript_id "MSTRG.192374.7"; exon_number "6";
chr8	StringTie	exon	140686632	140686694	1000	-	.	gene_id "MSTRG.192374"; transcript_id "MSTRG.192374.7"; exon_number "7";
chr8	StringTie	exon	140700891	140701022	1000	-	.	gene_id "MSTRG.192374"; transcript_id "MSTRG.192374.7"; exon_number "8";
chr8	StringTie	exon	140702570	140702707	1000	-	.	gene_id "MSTRG.192374"; transcript_id "MSTRG.192374.7"; exon_number "9";
chr8	StringTie	exon	140706119	140706205	1000	-	.	gene_id "MSTRG.192374"; transcript_id "MSTRG.192374.7"; exon_number "10";
chr8	StringTie	exon	140717598	140717709	1000	-	.	gene_id "MSTRG.192374"; transcript_id "MSTRG.192374.7"; exon_number "11";
chr8	StringTie	exon	140735251	140735455	1000	-	.	gene_id "MSTRG.192374"; transcript_id "MSTRG.192374.7"; exon_number "12";
chr8	StringTie	exon	140739018	140739107	1000	-	.	gene_id "MSTRG.192374"; transcript_id "MSTRG.192374.7"; exon_number "13";
chr8	StringTie	exon	140743230	140743330	1000	-	.	gene_id "MSTRG.192374"; transcript_id "MSTRG.192374.7"; exon_number "14";
chr8	StringTie	exon	140744652	140744767	1000	-	.	gene_id "MSTRG.192374"; transcript_id "MSTRG.192374.7"; exon_number "15";
chr8	StringTie	exon	140746760	140746860	1000	-	.	gene_id "MSTRG.192374"; transcript_id "MSTRG.192374.7"; exon_number "16";
chr8	StringTie	exon	140752232	140752316	1000	-	.	gene_id "MSTRG.192374"; transcript_id "MSTRG.192374.7"; exon_number "17";
chr8	StringTie	exon	140761165	140761262	1000	-	.	gene_id "MSTRG.192374"; transcript_id "MSTRG.192374.7"; exon_number "18";
chr8	StringTie	exon	140764234	140764290	1000	-	.	gene_id "MSTRG.192374"; transcript_id "MSTRG.192374.7"; exon_number "19";
chr8	StringTie	exon	140769575	140769592	1000	-	.	gene_id "MSTRG.192374"; transcript_id "MSTRG.192374.7"; exon_number "20";
chr8	StringTie	exon	140789474	140789526	1000	-	.	gene_id "MSTRG.192374"; transcript_id "MSTRG.192374.7"; exon_number "21";
chr8	StringTie	exon	140793354	140793384	1000	-	.	gene_id "MSTRG.192374"; transcript_id "MSTRG.192374.7"; exon_number "22";
chr8	StringTie	exon	140800459	140800576	1000	-	.	gene_id "MSTRG.192374"; transcript_id "MSTRG.192374.7"; exon_number "23";
chr8	StringTie	exon	140803543	140803650	1000	-	.	gene_id "MSTRG.192374"; transcript_id "MSTRG.192374.7"; exon_number "24";
chr8	StringTie	exon	140818277	140818354	1000	-	.	gene_id "MSTRG.192374"; transcript_id "MSTRG.192374.7"; exon_number "25";
chr8	StringTie	exon	140818880	140819020	1000	-	.	gene_id "MSTRG.192374"; transcript_id "MSTRG.192374.7"; exon_number "26";
chr8	StringTie	exon	140830472	140830526	1000	-	.	gene_id "MSTRG.192374"; transcript_id "MSTRG.192374.7"; exon_number "27";
chr8	StringTie	exon	140846260	140846322	1000	-	.	gene_id "MSTRG.192374"; transcript_id "MSTRG.192374.7"; exon_number "28";
chr8	StringTie	exon	140846599	140846678	1000	-	.	gene_id "MSTRG.192374"; transcript_id "MSTRG.192374.7"; exon_number "29";
chr8	StringTie	exon	140864312	140864399	1000	-	.	gene_id "MSTRG.192374"; transcript_id "MSTRG.192374.7"; exon_number "30";
chr8	StringTie	exon	140890543	140890769	1000	-	.	gene_id "MSTRG.192374"; transcript_id "MSTRG.192374.7"; exon_number "31";
chr8	StringTie	exon	140925661	140925749	1000	-	.	gene_id "MSTRG.192374"; transcript_id "MSTRG.192374.7"; exon_number "32";
chr8	StringTie	exon	140948666	140948723	1000	-	.	gene_id "MSTRG.192374"; transcript_id "MSTRG.192374.7"; exon_number "33";
chr8	StringTie	exon	141001125	141001266	1000	-	.	gene_id "MSTRG.192374"; transcript_id "MSTRG.192374.7"; exon_number "34";
chr8	StringTie	transcript	140657902	141002110	1000	-	.	gene_id "MSTRG.192374"; transcript_id "MSTRG.192374.70";
chr8	StringTie	exon	140657902	140659678	1000	-	.	gene_id "MSTRG.192374"; transcript_id "MSTRG.192374.70"; exon_number "1";
chr8	StringTie	exon	140664917	140664997	1000	-	.	gene_id "MSTRG.192374"; transcript_id "MSTRG.192374.70"; exon_number "2";
chr8	StringTie	exon	140668269	140668424	1000	-	.	gene_id "MSTRG.192374"; transcript_id "MSTRG.192374.70"; exon_number "3";
chr8	StringTie	exon	140669727	140669735	1000	-	.	gene_id "MSTRG.192374"; transcript_id "MSTRG.192374.70"; exon_number "4";
chr8	StringTie	exon	140674298	140674404	1000	-	.	gene_id "MSTRG.192374"; transcript_id "MSTRG.192374.70"; exon_number "5";
chr8	StringTie	exon	140675460	140675499	1000	-	.	gene_id "MSTRG.192374"; transcript_id "MSTRG.192374.70"; exon_number "6";
chr8	StringTie	exon	140686632	140686694	1000	-	.	gene_id "MSTRG.192374"; transcript_id "MSTRG.192374.70"; exon_number "7";
chr8	StringTie	exon	140700891	140701022	1000	-	.	gene_id "MSTRG.192374"; transcript_id "MSTRG.192374.70"; exon_number "8";
chr8	StringTie	exon	140702570	140702707	1000	-	.	gene_id "MSTRG.192374"; transcript_id "MSTRG.192374.70"; exon_number "9";
chr8	StringTie	exon	140706119	140706205	1000	-	.	gene_id "MSTRG.192374"; transcript_id "MSTRG.192374.70"; exon_number "10";
chr8	StringTie	exon	140717598	140717709	1000	-	.	gene_id "MSTRG.192374"; transcript_id "MSTRG.192374.70"; exon_number "11";
chr8	StringTie	exon	140735251	140735455	1000	-	.	gene_id "MSTRG.192374"; transcript_id "MSTRG.192374.70"; exon_number "12";
chr8	StringTie	exon	140739018	140739107	1000	-	.	gene_id "MSTRG.192374"; transcript_id "MSTRG.192374.70"; exon_number "13";
chr8	StringTie	exon	140743230	140743330	1000	-	.	gene_id "MSTRG.192374"; transcript_id "MSTRG.192374.70"; exon_number "14";
chr8	StringTie	exon	140744652	140744767	1000	-	.	gene_id "MSTRG.192374"; transcript_id "MSTRG.192374.70"; exon_number "15";
chr8	StringTie	exon	140746760	140746860	1000	-	.	gene_id "MSTRG.192374"; transcript_id "MSTRG.192374.70"; exon_number "16";
chr8	StringTie	exon	140752232	140752316	1000	-	.	gene_id "MSTRG.192374"; transcript_id "MSTRG.192374.70"; exon_number "17";
chr8	StringTie	exon	140761165	140761262	1000	-	.	gene_id "MSTRG.192374"; transcript_id "MSTRG.192374.70"; exon_number "18";
chr8	StringTie	exon	140764234	140764290	1000	-	.	gene_id "MSTRG.192374"; transcript_id "MSTRG.192374.70"; exon_number "19";
chr8	StringTie	exon	140789474	140789526	1000	-	.	gene_id "MSTRG.192374"; transcript_id "MSTRG.192374.70"; exon_number "20";
chr8	StringTie	exon	140793354	140793384	1000	-	.	gene_id "MSTRG.192374"; transcript_id "MSTRG.192374.70"; exon_number "21";
chr8	StringTie	exon	140800459	140800576	1000	-	.	gene_id "MSTRG.192374"; transcript_id "MSTRG.192374.70"; exon_number "22";
chr8	StringTie	exon	140803543	140803650	1000	-	.	gene_id "MSTRG.192374"; transcript_id "MSTRG.192374.70"; exon_number "23";
chr8	StringTie	exon	140818277	140818354	1000	-	.	gene_id "MSTRG.192374"; transcript_id "MSTRG.192374.70"; exon_number "24";
chr8	StringTie	exon	140818880	140819020	1000	-	.	gene_id "MSTRG.192374"; transcript_id "MSTRG.192374.70"; exon_number "25";
chr8	StringTie	exon	140830472	140830526	1000	-	.	gene_id "MSTRG.192374"; transcript_id "MSTRG.192374.70"; exon_number "26";
chr8	StringTie	exon	140846260	140846322	1000	-	.	gene_id "MSTRG.192374"; transcript_id "MSTRG.192374.70"; exon_number "27";
chr8	StringTie	exon	140846599	140846678	1000	-	.	gene_id "MSTRG.192374"; transcript_id "MSTRG.192374.70"; exon_number "28";
chr8	StringTie	exon	140864312	140864399	1000	-	.	gene_id "MSTRG.192374"; transcript_id "MSTRG.192374.70"; exon_number "29";
chr8	StringTie	exon	140879471	140879637	1000	-	.	gene_id "MSTRG.192374"; transcript_id "MSTRG.192374.70"; exon_number "30";
chr8	StringTie	exon	140890543	140890769	1000	-	.	gene_id "MSTRG.192374"; transcript_id "MSTRG.192374.70"; exon_number "31";
chr8	StringTie	exon	140925661	140925749	1000	-	.	gene_id "MSTRG.192374"; transcript_id "MSTRG.192374.70"; exon_number "32";
chr8	StringTie	exon	141002014	141002110	1000	-	.	gene_id "MSTRG.192374"; transcript_id "MSTRG.192374.70"; exon_number "33";
chr8	StringTie	transcript	140657903	141001284	1000	-	.	gene_id "MSTRG.192374"; transcript_id "MSTRG.192374.71";
chr8	StringTie	exon	140657903	140659678	1000	-	.	gene_id "MSTRG.192374"; transcript_id "MSTRG.192374.71"; exon_number "1";
chr8	StringTie	exon	140664917	140664997	1000	-	.	gene_id "MSTRG.192374"; transcript_id "MSTRG.192374.71"; exon_number "2";
chr8	StringTie	exon	140668269	140668424	1000	-	.	gene_id "MSTRG.192374"; transcript_id "MSTRG.192374.71"; exon_number "3";
chr8	StringTie	exon	140674298	140674404	1000	-	.	gene_id "MSTRG.192374"; transcript_id "MSTRG.192374.71"; exon_number "4";
chr8	StringTie	exon	140675460	140675499	1000	-	.	gene_id "MSTRG.192374"; transcript_id "MSTRG.192374.71"; exon_number "5";
chr8	StringTie	exon	140686632	140686694	1000	-	.	gene_id "MSTRG.192374"; transcript_id "MSTRG.192374.71"; exon_number "6";
chr8	StringTie	exon	140700891	140701022	1000	-	.	gene_id "MSTRG.192374"; transcript_id "MSTRG.192374.71"; exon_number "7";
chr8	StringTie	exon	140702570	140702707	1000	-	.	gene_id "MSTRG.192374"; transcript_id "MSTRG.192374.71"; exon_number "8";
chr8	StringTie	exon	140706119	140706205	1000	-	.	gene_id "MSTRG.192374"; transcript_id "MSTRG.192374.71"; exon_number "9";
chr8	StringTie	exon	140717598	140717709	1000	-	.	gene_id "MSTRG.192374"; transcript_id "MSTRG.192374.71"; exon_number "10";
chr8	StringTie	exon	140735251	140735455	1000	-	.	gene_id "MSTRG.192374"; transcript_id "MSTRG.192374.71"; exon_number "11";
chr8	StringTie	exon	140739018	140739107	1000	-	.	gene_id "MSTRG.192374"; transcript_id "MSTRG.192374.71"; exon_number "12";
chr8	StringTie	exon	140743230	140743330	1000	-	.	gene_id "MSTRG.192374"; transcript_id "MSTRG.192374.71"; exon_number "13";
chr8	StringTie	exon	140744652	140744767	1000	-	.	gene_id "MSTRG.192374"; transcript_id "MSTRG.192374.71"; exon_number "14";
chr8	StringTie	exon	140746760	140746860	1000	-	.	gene_id "MSTRG.192374"; transcript_id "MSTRG.192374.71"; exon_number "15";
chr8	StringTie	exon	140752232	140752316	1000	-	.	gene_id "MSTRG.192374"; transcript_id "MSTRG.192374.71"; exon_number "16";
chr8	StringTie	exon	140761165	140761262	1000	-	.	gene_id "MSTRG.192374"; transcript_id "MSTRG.192374.71"; exon_number "17";
chr8	StringTie	exon	140762368	140762388	1000	-	.	gene_id "MSTRG.192374"; transcript_id "MSTRG.192374.71"; exon_number "18";
chr8	StringTie	exon	140764234	140764290	1000	-	.	gene_id "MSTRG.192374"; transcript_id "MSTRG.192374.71"; exon_number "19";
chr8	StringTie	exon	140769575	140769592	1000	-	.	gene_id "MSTRG.192374"; transcript_id "MSTRG.192374.71"; exon_number "20";
chr8	StringTie	exon	140789474	140789526	1000	-	.	gene_id "MSTRG.192374"; transcript_id "MSTRG.192374.71"; exon_number "21";
chr8	StringTie	exon	140793354	140793384	1000	-	.	gene_id "MSTRG.192374"; transcript_id "MSTRG.192374.71"; exon_number "22";
chr8	StringTie	exon	140800459	140800576	1000	-	.	gene_id "MSTRG.192374"; transcript_id "MSTRG.192374.71"; exon_number "23";
chr8	StringTie	exon	140803543	140803650	1000	-	.	gene_id "MSTRG.192374"; transcript_id "MSTRG.192374.71"; exon_number "24";
chr8	StringTie	exon	140818277	140818354	1000	-	.	gene_id "MSTRG.192374"; transcript_id "MSTRG.192374.71"; exon_number "25";
chr8	StringTie	exon	140818880	140819020	1000	-	.	gene_id "MSTRG.192374"; transcript_id "MSTRG.192374.71"; exon_number "26";
chr8	StringTie	exon	140830472	140830526	1000	-	.	gene_id "MSTRG.192374"; transcript_id "MSTRG.192374.71"; exon_number "27";
chr8	StringTie	exon	140846260	140846322	1000	-	.	gene_id "MSTRG.192374"; transcript_id "MSTRG.192374.71"; exon_number "28";
chr8	StringTie	exon	140846599	140846678	1000	-	.	gene_id "MSTRG.192374"; transcript_id "MSTRG.192374.71"; exon_number "29";
chr8	StringTie	exon	140864312	140864399	1000	-	.	gene_id "MSTRG.192374"; transcript_id "MSTRG.192374.71"; exon_number "30";
chr8	StringTie	exon	140879471	140879637	1000	-	.	gene_id "MSTRG.192374"; transcript_id "MSTRG.192374.71"; exon_number "31";
chr8	StringTie	exon	140890543	140890769	1000	-	.	gene_id "MSTRG.192374"; transcript_id "MSTRG.192374.71"; exon_number "32";
chr8	StringTie	exon	141001125	141001284	1000	-	.	gene_id "MSTRG.192374"; transcript_id "MSTRG.192374.71"; exon_number "33";
chr8	StringTie	transcript	140657903	141001284	1000	-	.	gene_id "MSTRG.192374"; transcript_id "MSTRG.192374.72";
chr8	StringTie	exon	140657903	140659678	1000	-	.	gene_id "MSTRG.192374"; transcript_id "MSTRG.192374.72"; exon_number "1";
chr8	StringTie	exon	140664917	140664997	1000	-	.	gene_id "MSTRG.192374"; transcript_id "MSTRG.192374.72"; exon_number "2";
chr8	StringTie	exon	140668269	140668424	1000	-	.	gene_id "MSTRG.192374"; transcript_id "MSTRG.192374.72"; exon_number "3";
chr8	StringTie	exon	140669727	140669735	1000	-	.	gene_id "MSTRG.192374"; transcript_id "MSTRG.192374.72"; exon_number "4";
chr8	StringTie	exon	140674298	140674404	1000	-	.	gene_id "MSTRG.192374"; transcript_id "MSTRG.192374.72"; exon_number "5";
chr8	StringTie	exon	140675460	140675499	1000	-	.	gene_id "MSTRG.192374"; transcript_id "MSTRG.192374.72"; exon_number "6";
chr8	StringTie	exon	140686632	140686694	1000	-	.	gene_id "MSTRG.192374"; transcript_id "MSTRG.192374.72"; exon_number "7";
chr8	StringTie	exon	140700891	140701022	1000	-	.	gene_id "MSTRG.192374"; transcript_id "MSTRG.192374.72"; exon_number "8";
chr8	StringTie	exon	140702570	140702707	1000	-	.	gene_id "MSTRG.192374"; transcript_id "MSTRG.192374.72"; exon_number "9";
chr8	StringTie	exon	140706119	140706205	1000	-	.	gene_id "MSTRG.192374"; transcript_id "MSTRG.192374.72"; exon_number "10";
chr8	StringTie	exon	140717598	140717709	1000	-	.	gene_id "MSTRG.192374"; transcript_id "MSTRG.192374.72"; exon_number "11";
chr8	StringTie	exon	140735251	140735455	1000	-	.	gene_id "MSTRG.192374"; transcript_id "MSTRG.192374.72"; exon_number "12";
chr8	StringTie	exon	140739018	140739107	1000	-	.	gene_id "MSTRG.192374"; transcript_id "MSTRG.192374.72"; exon_number "13";
chr8	StringTie	exon	140743230	140743330	1000	-	.	gene_id "MSTRG.192374"; transcript_id "MSTRG.192374.72"; exon_number "14";
chr8	StringTie	exon	140744652	140744767	1000	-	.	gene_id "MSTRG.192374"; transcript_id "MSTRG.192374.72"; exon_number "15";
chr8	StringTie	exon	140746760	140746860	1000	-	.	gene_id "MSTRG.192374"; transcript_id "MSTRG.192374.72"; exon_number "16";
chr8	StringTie	exon	140752232	140752316	1000	-	.	gene_id "MSTRG.192374"; transcript_id "MSTRG.192374.72"; exon_number "17";
chr8	StringTie	exon	140761165	140761262	1000	-	.	gene_id "MSTRG.192374"; transcript_id "MSTRG.192374.72"; exon_number "18";
chr8	StringTie	exon	140762368	140762388	1000	-	.	gene_id "MSTRG.192374"; transcript_id "MSTRG.192374.72"; exon_number "19";
chr8	StringTie	exon	140764234	140764290	1000	-	.	gene_id "MSTRG.192374"; transcript_id "MSTRG.192374.72"; exon_number "20";
chr8	StringTie	exon	140769575	140769592	1000	-	.	gene_id "MSTRG.192374"; transcript_id "MSTRG.192374.72"; exon_number "21";
chr8	StringTie	exon	140789474	140789526	1000	-	.	gene_id "MSTRG.192374"; transcript_id "MSTRG.192374.72"; exon_number "22";
chr8	StringTie	exon	140793354	140793381	1000	-	.	gene_id "MSTRG.192374"; transcript_id "MSTRG.192374.72"; exon_number "23";
chr8	StringTie	exon	140800459	140800576	1000	-	.	gene_id "MSTRG.192374"; transcript_id "MSTRG.192374.72"; exon_number "24";
chr8	StringTie	exon	140803543	140803650	1000	-	.	gene_id "MSTRG.192374"; transcript_id "MSTRG.192374.72"; exon_number "25";
chr8	StringTie	exon	140818277	140818354	1000	-	.	gene_id "MSTRG.192374"; transcript_id "MSTRG.192374.72"; exon_number "26";
chr8	StringTie	exon	140818880	140819020	1000	-	.	gene_id "MSTRG.192374"; transcript_id "MSTRG.192374.72"; exon_number "27";
chr8	StringTie	exon	140830472	140830526	1000	-	.	gene_id "MSTRG.192374"; transcript_id "MSTRG.192374.72"; exon_number "28";
chr8	StringTie	exon	140846260	140846322	1000	-	.	gene_id "MSTRG.192374"; transcript_id "MSTRG.192374.72"; exon_number "29";
chr8	StringTie	exon	140846599	140846678	1000	-	.	gene_id "MSTRG.192374"; transcript_id "MSTRG.192374.72"; exon_number "30";
chr8	StringTie	exon	140864312	140864399	1000	-	.	gene_id "MSTRG.192374"; transcript_id "MSTRG.192374.72"; exon_number "31";
chr8	StringTie	exon	140879471	140879637	1000	-	.	gene_id "MSTRG.192374"; transcript_id "MSTRG.192374.72"; exon_number "32";
chr8	StringTie	exon	140890543	140890769	1000	-	.	gene_id "MSTRG.192374"; transcript_id "MSTRG.192374.72"; exon_number "33";
chr8	StringTie	exon	140925661	140925749	1000	-	.	gene_id "MSTRG.192374"; transcript_id "MSTRG.192374.72"; exon_number "34";
chr8	StringTie	exon	141001125	141001284	1000	-	.	gene_id "MSTRG.192374"; transcript_id "MSTRG.192374.72"; exon_number "35";
chr8	StringTie	transcript	140657912	141001312	1000	-	.	gene_id "MSTRG.192374"; transcript_id "MSTRG.192374.73";
chr8	StringTie	exon	140657912	140659678	1000	-	.	gene_id "MSTRG.192374"; transcript_id "MSTRG.192374.73"; exon_number "1";
chr8	StringTie	exon	140664917	140664997	1000	-	.	gene_id "MSTRG.192374"; transcript_id "MSTRG.192374.73"; exon_number "2";
chr8	StringTie	exon	140668269	140668424	1000	-	.	gene_id "MSTRG.192374"; transcript_id "MSTRG.192374.73"; exon_number "3";
chr8	StringTie	exon	140674298	140674404	1000	-	.	gene_id "MSTRG.192374"; transcript_id "MSTRG.192374.73"; exon_number "4";
chr8	StringTie	exon	140675460	140675499	1000	-	.	gene_id "MSTRG.192374"; transcript_id "MSTRG.192374.73"; exon_number "5";
chr8	StringTie	exon	140686632	140686694	1000	-	.	gene_id "MSTRG.192374"; transcript_id "MSTRG.192374.73"; exon_number "6";
chr8	StringTie	exon	140700891	140701022	1000	-	.	gene_id "MSTRG.192374"; transcript_id "MSTRG.192374.73"; exon_number "7";
chr8	StringTie	exon	140702570	140702707	1000	-	.	gene_id "MSTRG.192374"; transcript_id "MSTRG.192374.73"; exon_number "8";
chr8	StringTie	exon	140706119	140706205	1000	-	.	gene_id "MSTRG.192374"; transcript_id "MSTRG.192374.73"; exon_number "9";
chr8	StringTie	exon	140717598	140717709	1000	-	.	gene_id "MSTRG.192374"; transcript_id "MSTRG.192374.73"; exon_number "10";
chr8	StringTie	exon	140735251	140735455	1000	-	.	gene_id "MSTRG.192374"; transcript_id "MSTRG.192374.73"; exon_number "11";
chr8	StringTie	exon	140739018	140739107	1000	-	.	gene_id "MSTRG.192374"; transcript_id "MSTRG.192374.73"; exon_number "12";
chr8	StringTie	exon	140743230	140743330	1000	-	.	gene_id "MSTRG.192374"; transcript_id "MSTRG.192374.73"; exon_number "13";
chr8	StringTie	exon	140744652	140744767	1000	-	.	gene_id "MSTRG.192374"; transcript_id "MSTRG.192374.73"; exon_number "14";
chr8	StringTie	exon	140746760	140746860	1000	-	.	gene_id "MSTRG.192374"; transcript_id "MSTRG.192374.73"; exon_number "15";
chr8	StringTie	exon	140752232	140752316	1000	-	.	gene_id "MSTRG.192374"; transcript_id "MSTRG.192374.73"; exon_number "16";
chr8	StringTie	exon	140761165	140761262	1000	-	.	gene_id "MSTRG.192374"; transcript_id "MSTRG.192374.73"; exon_number "17";
chr8	StringTie	exon	140764234	140764290	1000	-	.	gene_id "MSTRG.192374"; transcript_id "MSTRG.192374.73"; exon_number "18";
chr8	StringTie	exon	140769575	140769592	1000	-	.	gene_id "MSTRG.192374"; transcript_id "MSTRG.192374.73"; exon_number "19";
chr8	StringTie	exon	140789474	140789526	1000	-	.	gene_id "MSTRG.192374"; transcript_id "MSTRG.192374.73"; exon_number "20";
chr8	StringTie	exon	140793354	140793384	1000	-	.	gene_id "MSTRG.192374"; transcript_id "MSTRG.192374.73"; exon_number "21";
chr8	StringTie	exon	140800459	140800576	1000	-	.	gene_id "MSTRG.192374"; transcript_id "MSTRG.192374.73"; exon_number "22";
chr8	StringTie	exon	140803543	140803650	1000	-	.	gene_id "MSTRG.192374"; transcript_id "MSTRG.192374.73"; exon_number "23";
chr8	StringTie	exon	140818277	140818354	1000	-	.	gene_id "MSTRG.192374"; transcript_id "MSTRG.192374.73"; exon_number "24";
chr8	StringTie	exon	140818880	140819020	1000	-	.	gene_id "MSTRG.192374"; transcript_id "MSTRG.192374.73"; exon_number "25";
chr8	StringTie	exon	140830472	140830526	1000	-	.	gene_id "MSTRG.192374"; transcript_id "MSTRG.192374.73"; exon_number "26";
chr8	StringTie	exon	140846260	140846322	1000	-	.	gene_id "MSTRG.192374"; transcript_id "MSTRG.192374.73"; exon_number "27";
chr8	StringTie	exon	140846599	140846678	1000	-	.	gene_id "MSTRG.192374"; transcript_id "MSTRG.192374.73"; exon_number "28";
chr8	StringTie	exon	140864312	140864399	1000	-	.	gene_id "MSTRG.192374"; transcript_id "MSTRG.192374.73"; exon_number "29";
chr8	StringTie	exon	140879471	140879637	1000	-	.	gene_id "MSTRG.192374"; transcript_id "MSTRG.192374.73"; exon_number "30";
chr8	StringTie	exon	140890543	140890769	1000	-	.	gene_id "MSTRG.192374"; transcript_id "MSTRG.192374.73"; exon_number "31";
chr8	StringTie	exon	140912118	140912241	1000	-	.	gene_id "MSTRG.192374"; transcript_id "MSTRG.192374.73"; exon_number "32";
chr8	StringTie	exon	140912354	140912467	1000	-	.	gene_id "MSTRG.192374"; transcript_id "MSTRG.192374.73"; exon_number "33";
chr8	StringTie	exon	140920814	140921132	1000	-	.	gene_id "MSTRG.192374"; transcript_id "MSTRG.192374.73"; exon_number "34";
chr8	StringTie	exon	140925661	140925749	1000	-	.	gene_id "MSTRG.192374"; transcript_id "MSTRG.192374.73"; exon_number "35";
chr8	StringTie	exon	140948666	140948723	1000	-	.	gene_id "MSTRG.192374"; transcript_id "MSTRG.192374.73"; exon_number "36";
chr8	StringTie	exon	141001125	141001312	1000	-	.	gene_id "MSTRG.192374"; transcript_id "MSTRG.192374.73"; exon_number "37";
chr8	StringTie	transcript	140657919	141001242	1000	-	.	gene_id "MSTRG.192374"; transcript_id "MSTRG.192374.74";
chr8	StringTie	exon	140657919	140659678	1000	-	.	gene_id "MSTRG.192374"; transcript_id "MSTRG.192374.74"; exon_number "1";
chr8	StringTie	exon	140664917	140664997	1000	-	.	gene_id "MSTRG.192374"; transcript_id "MSTRG.192374.74"; exon_number "2";
chr8	StringTie	exon	140668269	140668424	1000	-	.	gene_id "MSTRG.192374"; transcript_id "MSTRG.192374.74"; exon_number "3";
chr8	StringTie	exon	140674298	140674404	1000	-	.	gene_id "MSTRG.192374"; transcript_id "MSTRG.192374.74"; exon_number "4";
chr8	StringTie	exon	140675460	140675499	1000	-	.	gene_id "MSTRG.192374"; transcript_id "MSTRG.192374.74"; exon_number "5";
chr8	StringTie	exon	140686632	140686694	1000	-	.	gene_id "MSTRG.192374"; transcript_id "MSTRG.192374.74"; exon_number "6";
chr8	StringTie	exon	140700891	140701022	1000	-	.	gene_id "MSTRG.192374"; transcript_id "MSTRG.192374.74"; exon_number "7";
chr8	StringTie	exon	140702570	140702707	1000	-	.	gene_id "MSTRG.192374"; transcript_id "MSTRG.192374.74"; exon_number "8";
chr8	StringTie	exon	140706119	140706205	1000	-	.	gene_id "MSTRG.192374"; transcript_id "MSTRG.192374.74"; exon_number "9";
chr8	StringTie	exon	140717598	140717709	1000	-	.	gene_id "MSTRG.192374"; transcript_id "MSTRG.192374.74"; exon_number "10";
chr8	StringTie	exon	140735251	140735455	1000	-	.	gene_id "MSTRG.192374"; transcript_id "MSTRG.192374.74"; exon_number "11";
chr8	StringTie	exon	140739018	140739107	1000	-	.	gene_id "MSTRG.192374"; transcript_id "MSTRG.192374.74"; exon_number "12";
chr8	StringTie	exon	140743230	140743330	1000	-	.	gene_id "MSTRG.192374"; transcript_id "MSTRG.192374.74"; exon_number "13";
chr8	StringTie	exon	140744652	140744767	1000	-	.	gene_id "MSTRG.192374"; transcript_id "MSTRG.192374.74"; exon_number "14";
chr8	StringTie	exon	140746760	140746860	1000	-	.	gene_id "MSTRG.192374"; transcript_id "MSTRG.192374.74"; exon_number "15";
chr8	StringTie	exon	140752232	140752316	1000	-	.	gene_id "MSTRG.192374"; transcript_id "MSTRG.192374.74"; exon_number "16";
chr8	StringTie	exon	140761165	140761262	1000	-	.	gene_id "MSTRG.192374"; transcript_id "MSTRG.192374.74"; exon_number "17";
chr8	StringTie	exon	140762368	140762388	1000	-	.	gene_id "MSTRG.192374"; transcript_id "MSTRG.192374.74"; exon_number "18";
chr8	StringTie	exon	140764234	140764290	1000	-	.	gene_id "MSTRG.192374"; transcript_id "MSTRG.192374.74"; exon_number "19";
chr8	StringTie	exon	140769575	140769592	1000	-	.	gene_id "MSTRG.192374"; transcript_id "MSTRG.192374.74"; exon_number "20";
chr8	StringTie	exon	140789474	140789526	1000	-	.	gene_id "MSTRG.192374"; transcript_id "MSTRG.192374.74"; exon_number "21";
chr8	StringTie	exon	140793354	140793384	1000	-	.	gene_id "MSTRG.192374"; transcript_id "MSTRG.192374.74"; exon_number "22";
chr8	StringTie	exon	140800459	140800576	1000	-	.	gene_id "MSTRG.192374"; transcript_id "MSTRG.192374.74"; exon_number "23";
chr8	StringTie	exon	140803543	140803650	1000	-	.	gene_id "MSTRG.192374"; transcript_id "MSTRG.192374.74"; exon_number "24";
chr8	StringTie	exon	140818277	140818354	1000	-	.	gene_id "MSTRG.192374"; transcript_id "MSTRG.192374.74"; exon_number "25";
chr8	StringTie	exon	140818880	140819020	1000	-	.	gene_id "MSTRG.192374"; transcript_id "MSTRG.192374.74"; exon_number "26";
chr8	StringTie	exon	140830472	140830526	1000	-	.	gene_id "MSTRG.192374"; transcript_id "MSTRG.192374.74"; exon_number "27";
chr8	StringTie	exon	140846260	140846322	1000	-	.	gene_id "MSTRG.192374"; transcript_id "MSTRG.192374.74"; exon_number "28";
chr8	StringTie	exon	140846599	140846678	1000	-	.	gene_id "MSTRG.192374"; transcript_id "MSTRG.192374.74"; exon_number "29";
chr8	StringTie	exon	140864312	140864399	1000	-	.	gene_id "MSTRG.192374"; transcript_id "MSTRG.192374.74"; exon_number "30";
chr8	StringTie	exon	140879471	140879637	1000	-	.	gene_id "MSTRG.192374"; transcript_id "MSTRG.192374.74"; exon_number "31";
chr8	StringTie	exon	140890543	140890769	1000	-	.	gene_id "MSTRG.192374"; transcript_id "MSTRG.192374.74"; exon_number "32";
chr8	StringTie	exon	140948666	140948723	1000	-	.	gene_id "MSTRG.192374"; transcript_id "MSTRG.192374.74"; exon_number "33";
chr8	StringTie	exon	141001125	141001242	1000	-	.	gene_id "MSTRG.192374"; transcript_id "MSTRG.192374.74"; exon_number "34";
chr8	StringTie	transcript	140657919	141001396	1000	-	.	gene_id "MSTRG.192374"; transcript_id "MSTRG.192374.75";
chr8	StringTie	exon	140657919	140659678	1000	-	.	gene_id "MSTRG.192374"; transcript_id "MSTRG.192374.75"; exon_number "1";
chr8	StringTie	exon	140664917	140664997	1000	-	.	gene_id "MSTRG.192374"; transcript_id "MSTRG.192374.75"; exon_number "2";
chr8	StringTie	exon	140668269	140668424	1000	-	.	gene_id "MSTRG.192374"; transcript_id "MSTRG.192374.75"; exon_number "3";
chr8	StringTie	exon	140669727	140669735	1000	-	.	gene_id "MSTRG.192374"; transcript_id "MSTRG.192374.75"; exon_number "4";
chr8	StringTie	exon	140674298	140674404	1000	-	.	gene_id "MSTRG.192374"; transcript_id "MSTRG.192374.75"; exon_number "5";
chr8	StringTie	exon	140675460	140675499	1000	-	.	gene_id "MSTRG.192374"; transcript_id "MSTRG.192374.75"; exon_number "6";
chr8	StringTie	exon	140686632	140686694	1000	-	.	gene_id "MSTRG.192374"; transcript_id "MSTRG.192374.75"; exon_number "7";
chr8	StringTie	exon	140700891	140701022	1000	-	.	gene_id "MSTRG.192374"; transcript_id "MSTRG.192374.75"; exon_number "8";
chr8	StringTie	exon	140702570	140702707	1000	-	.	gene_id "MSTRG.192374"; transcript_id "MSTRG.192374.75"; exon_number "9";
chr8	StringTie	exon	140706119	140706205	1000	-	.	gene_id "MSTRG.192374"; transcript_id "MSTRG.192374.75"; exon_number "10";
chr8	StringTie	exon	140717598	140717709	1000	-	.	gene_id "MSTRG.192374"; transcript_id "MSTRG.192374.75"; exon_number "11";
chr8	StringTie	exon	140735251	140735455	1000	-	.	gene_id "MSTRG.192374"; transcript_id "MSTRG.192374.75"; exon_number "12";
chr8	StringTie	exon	140739018	140739107	1000	-	.	gene_id "MSTRG.192374"; transcript_id "MSTRG.192374.75"; exon_number "13";
chr8	StringTie	exon	140743230	140743330	1000	-	.	gene_id "MSTRG.192374"; transcript_id "MSTRG.192374.75"; exon_number "14";
chr8	StringTie	exon	140744652	140744767	1000	-	.	gene_id "MSTRG.192374"; transcript_id "MSTRG.192374.75"; exon_number "15";
chr8	StringTie	exon	140746760	140746860	1000	-	.	gene_id "MSTRG.192374"; transcript_id "MSTRG.192374.75"; exon_number "16";
chr8	StringTie	exon	140752232	140752316	1000	-	.	gene_id "MSTRG.192374"; transcript_id "MSTRG.192374.75"; exon_number "17";
chr8	StringTie	exon	140761165	140761262	1000	-	.	gene_id "MSTRG.192374"; transcript_id "MSTRG.192374.75"; exon_number "18";
chr8	StringTie	exon	140762368	140762388	1000	-	.	gene_id "MSTRG.192374"; transcript_id "MSTRG.192374.75"; exon_number "19";
chr8	StringTie	exon	140764234	140764290	1000	-	.	gene_id "MSTRG.192374"; transcript_id "MSTRG.192374.75"; exon_number "20";
chr8	StringTie	exon	140769575	140769592	1000	-	.	gene_id "MSTRG.192374"; transcript_id "MSTRG.192374.75"; exon_number "21";
chr8	StringTie	exon	140789474	140789526	1000	-	.	gene_id "MSTRG.192374"; transcript_id "MSTRG.192374.75"; exon_number "22";
chr8	StringTie	exon	140793354	140793384	1000	-	.	gene_id "MSTRG.192374"; transcript_id "MSTRG.192374.75"; exon_number "23";
chr8	StringTie	exon	140800459	140800576	1000	-	.	gene_id "MSTRG.192374"; transcript_id "MSTRG.192374.75"; exon_number "24";
chr8	StringTie	exon	140803543	140803650	1000	-	.	gene_id "MSTRG.192374"; transcript_id "MSTRG.192374.75"; exon_number "25";
chr8	StringTie	exon	140818277	140818354	1000	-	.	gene_id "MSTRG.192374"; transcript_id "MSTRG.192374.75"; exon_number "26";
chr8	StringTie	exon	140818880	140819020	1000	-	.	gene_id "MSTRG.192374"; transcript_id "MSTRG.192374.75"; exon_number "27";
chr8	StringTie	exon	140830472	140830526	1000	-	.	gene_id "MSTRG.192374"; transcript_id "MSTRG.192374.75"; exon_number "28";
chr8	StringTie	exon	140846260	140846322	1000	-	.	gene_id "MSTRG.192374"; transcript_id "MSTRG.192374.75"; exon_number "29";
chr8	StringTie	exon	140846599	140846678	1000	-	.	gene_id "MSTRG.192374"; transcript_id "MSTRG.192374.75"; exon_number "30";
chr8	StringTie	exon	140864312	140864399	1000	-	.	gene_id "MSTRG.192374"; transcript_id "MSTRG.192374.75"; exon_number "31";
chr8	StringTie	exon	140879471	140879637	1000	-	.	gene_id "MSTRG.192374"; transcript_id "MSTRG.192374.75"; exon_number "32";
chr8	StringTie	exon	140890543	140890769	1000	-	.	gene_id "MSTRG.192374"; transcript_id "MSTRG.192374.75"; exon_number "33";
chr8	StringTie	exon	140925661	140925749	1000	-	.	gene_id "MSTRG.192374"; transcript_id "MSTRG.192374.75"; exon_number "34";
chr8	StringTie	exon	141001125	141001396	1000	-	.	gene_id "MSTRG.192374"; transcript_id "MSTRG.192374.75"; exon_number "35";
chr8	StringTie	transcript	140657931	141001254	1000	-	.	gene_id "MSTRG.192374"; transcript_id "MSTRG.192374.76";
chr8	StringTie	exon	140657931	140659678	1000	-	.	gene_id "MSTRG.192374"; transcript_id "MSTRG.192374.76"; exon_number "1";
chr8	StringTie	exon	140664917	140664997	1000	-	.	gene_id "MSTRG.192374"; transcript_id "MSTRG.192374.76"; exon_number "2";
chr8	StringTie	exon	140668269	140668424	1000	-	.	gene_id "MSTRG.192374"; transcript_id "MSTRG.192374.76"; exon_number "3";
chr8	StringTie	exon	140669727	140669735	1000	-	.	gene_id "MSTRG.192374"; transcript_id "MSTRG.192374.76"; exon_number "4";
chr8	StringTie	exon	140674298	140674404	1000	-	.	gene_id "MSTRG.192374"; transcript_id "MSTRG.192374.76"; exon_number "5";
chr8	StringTie	exon	140675460	140675499	1000	-	.	gene_id "MSTRG.192374"; transcript_id "MSTRG.192374.76"; exon_number "6";
chr8	StringTie	exon	140686632	140686694	1000	-	.	gene_id "MSTRG.192374"; transcript_id "MSTRG.192374.76"; exon_number "7";
chr8	StringTie	exon	140700891	140701022	1000	-	.	gene_id "MSTRG.192374"; transcript_id "MSTRG.192374.76"; exon_number "8";
chr8	StringTie	exon	140702570	140702707	1000	-	.	gene_id "MSTRG.192374"; transcript_id "MSTRG.192374.76"; exon_number "9";
chr8	StringTie	exon	140706119	140706205	1000	-	.	gene_id "MSTRG.192374"; transcript_id "MSTRG.192374.76"; exon_number "10";
chr8	StringTie	exon	140717598	140717709	1000	-	.	gene_id "MSTRG.192374"; transcript_id "MSTRG.192374.76"; exon_number "11";
chr8	StringTie	exon	140735251	140735455	1000	-	.	gene_id "MSTRG.192374"; transcript_id "MSTRG.192374.76"; exon_number "12";
chr8	StringTie	exon	140739018	140739107	1000	-	.	gene_id "MSTRG.192374"; transcript_id "MSTRG.192374.76"; exon_number "13";
chr8	StringTie	exon	140743230	140743330	1000	-	.	gene_id "MSTRG.192374"; transcript_id "MSTRG.192374.76"; exon_number "14";
chr8	StringTie	exon	140744652	140744767	1000	-	.	gene_id "MSTRG.192374"; transcript_id "MSTRG.192374.76"; exon_number "15";
chr8	StringTie	exon	140746760	140746860	1000	-	.	gene_id "MSTRG.192374"; transcript_id "MSTRG.192374.76"; exon_number "16";
chr8	StringTie	exon	140752232	140752316	1000	-	.	gene_id "MSTRG.192374"; transcript_id "MSTRG.192374.76"; exon_number "17";
chr8	StringTie	exon	140761165	140761262	1000	-	.	gene_id "MSTRG.192374"; transcript_id "MSTRG.192374.76"; exon_number "18";
chr8	StringTie	exon	140762368	140762388	1000	-	.	gene_id "MSTRG.192374"; transcript_id "MSTRG.192374.76"; exon_number "19";
chr8	StringTie	exon	140764234	140764290	1000	-	.	gene_id "MSTRG.192374"; transcript_id "MSTRG.192374.76"; exon_number "20";
chr8	StringTie	exon	140769575	140769592	1000	-	.	gene_id "MSTRG.192374"; transcript_id "MSTRG.192374.76"; exon_number "21";
chr8	StringTie	exon	140789474	140789526	1000	-	.	gene_id "MSTRG.192374"; transcript_id "MSTRG.192374.76"; exon_number "22";
chr8	StringTie	exon	140793354	140793384	1000	-	.	gene_id "MSTRG.192374"; transcript_id "MSTRG.192374.76"; exon_number "23";
chr8	StringTie	exon	140800459	140800576	1000	-	.	gene_id "MSTRG.192374"; transcript_id "MSTRG.192374.76"; exon_number "24";
chr8	StringTie	exon	140803543	140803650	1000	-	.	gene_id "MSTRG.192374"; transcript_id "MSTRG.192374.76"; exon_number "25";
chr8	StringTie	exon	140818277	140818349	1000	-	.	gene_id "MSTRG.192374"; transcript_id "MSTRG.192374.76"; exon_number "26";
chr8	StringTie	exon	140818880	140819020	1000	-	.	gene_id "MSTRG.192374"; transcript_id "MSTRG.192374.76"; exon_number "27";
chr8	StringTie	exon	140830472	140830526	1000	-	.	gene_id "MSTRG.192374"; transcript_id "MSTRG.192374.76"; exon_number "28";
chr8	StringTie	exon	140846260	140846322	1000	-	.	gene_id "MSTRG.192374"; transcript_id "MSTRG.192374.76"; exon_number "29";
chr8	StringTie	exon	140846599	140846678	1000	-	.	gene_id "MSTRG.192374"; transcript_id "MSTRG.192374.76"; exon_number "30";
chr8	StringTie	exon	140864312	140864399	1000	-	.	gene_id "MSTRG.192374"; transcript_id "MSTRG.192374.76"; exon_number "31";
chr8	StringTie	exon	140879471	140879637	1000	-	.	gene_id "MSTRG.192374"; transcript_id "MSTRG.192374.76"; exon_number "32";
chr8	StringTie	exon	140890543	140890769	1000	-	.	gene_id "MSTRG.192374"; transcript_id "MSTRG.192374.76"; exon_number "33";
chr8	StringTie	exon	140925661	140925749	1000	-	.	gene_id "MSTRG.192374"; transcript_id "MSTRG.192374.76"; exon_number "34";
chr8	StringTie	exon	141001125	141001254	1000	-	.	gene_id "MSTRG.192374"; transcript_id "MSTRG.192374.76"; exon_number "35";
chr8	StringTie	transcript	140657932	140984090	1000	-	.	gene_id "MSTRG.192374"; transcript_id "MSTRG.192374.77";
chr8	StringTie	exon	140657932	140659678	1000	-	.	gene_id "MSTRG.192374"; transcript_id "MSTRG.192374.77"; exon_number "1";
chr8	StringTie	exon	140664917	140664997	1000	-	.	gene_id "MSTRG.192374"; transcript_id "MSTRG.192374.77"; exon_number "2";
chr8	StringTie	exon	140668269	140668424	1000	-	.	gene_id "MSTRG.192374"; transcript_id "MSTRG.192374.77"; exon_number "3";
chr8	StringTie	exon	140674298	140674404	1000	-	.	gene_id "MSTRG.192374"; transcript_id "MSTRG.192374.77"; exon_number "4";
chr8	StringTie	exon	140675460	140675499	1000	-	.	gene_id "MSTRG.192374"; transcript_id "MSTRG.192374.77"; exon_number "5";
chr8	StringTie	exon	140686632	140686694	1000	-	.	gene_id "MSTRG.192374"; transcript_id "MSTRG.192374.77"; exon_number "6";
chr8	StringTie	exon	140700891	140701022	1000	-	.	gene_id "MSTRG.192374"; transcript_id "MSTRG.192374.77"; exon_number "7";
chr8	StringTie	exon	140702570	140702707	1000	-	.	gene_id "MSTRG.192374"; transcript_id "MSTRG.192374.77"; exon_number "8";
chr8	StringTie	exon	140706119	140706205	1000	-	.	gene_id "MSTRG.192374"; transcript_id "MSTRG.192374.77"; exon_number "9";
chr8	StringTie	exon	140717598	140717709	1000	-	.	gene_id "MSTRG.192374"; transcript_id "MSTRG.192374.77"; exon_number "10";
chr8	StringTie	exon	140735251	140735455	1000	-	.	gene_id "MSTRG.192374"; transcript_id "MSTRG.192374.77"; exon_number "11";
chr8	StringTie	exon	140739018	140739107	1000	-	.	gene_id "MSTRG.192374"; transcript_id "MSTRG.192374.77"; exon_number "12";
chr8	StringTie	exon	140743230	140743330	1000	-	.	gene_id "MSTRG.192374"; transcript_id "MSTRG.192374.77"; exon_number "13";
chr8	StringTie	exon	140744652	140744767	1000	-	.	gene_id "MSTRG.192374"; transcript_id "MSTRG.192374.77"; exon_number "14";
chr8	StringTie	exon	140746760	140746860	1000	-	.	gene_id "MSTRG.192374"; transcript_id "MSTRG.192374.77"; exon_number "15";
chr8	StringTie	exon	140752232	140752316	1000	-	.	gene_id "MSTRG.192374"; transcript_id "MSTRG.192374.77"; exon_number "16";
chr8	StringTie	exon	140761165	140761262	1000	-	.	gene_id "MSTRG.192374"; transcript_id "MSTRG.192374.77"; exon_number "17";
chr8	StringTie	exon	140764234	140764290	1000	-	.	gene_id "MSTRG.192374"; transcript_id "MSTRG.192374.77"; exon_number "18";
chr8	StringTie	exon	140789474	140789526	1000	-	.	gene_id "MSTRG.192374"; transcript_id "MSTRG.192374.77"; exon_number "19";
chr8	StringTie	exon	140793354	140793384	1000	-	.	gene_id "MSTRG.192374"; transcript_id "MSTRG.192374.77"; exon_number "20";
chr8	StringTie	exon	140800459	140800576	1000	-	.	gene_id "MSTRG.192374"; transcript_id "MSTRG.192374.77"; exon_number "21";
chr8	StringTie	exon	140803543	140803650	1000	-	.	gene_id "MSTRG.192374"; transcript_id "MSTRG.192374.77"; exon_number "22";
chr8	StringTie	exon	140818277	140818354	1000	-	.	gene_id "MSTRG.192374"; transcript_id "MSTRG.192374.77"; exon_number "23";
chr8	StringTie	exon	140818880	140819020	1000	-	.	gene_id "MSTRG.192374"; transcript_id "MSTRG.192374.77"; exon_number "24";
chr8	StringTie	exon	140830472	140830526	1000	-	.	gene_id "MSTRG.192374"; transcript_id "MSTRG.192374.77"; exon_number "25";
chr8	StringTie	exon	140846260	140846322	1000	-	.	gene_id "MSTRG.192374"; transcript_id "MSTRG.192374.77"; exon_number "26";
chr8	StringTie	exon	140846599	140846678	1000	-	.	gene_id "MSTRG.192374"; transcript_id "MSTRG.192374.77"; exon_number "27";
chr8	StringTie	exon	140864312	140864399	1000	-	.	gene_id "MSTRG.192374"; transcript_id "MSTRG.192374.77"; exon_number "28";
chr8	StringTie	exon	140879471	140879637	1000	-	.	gene_id "MSTRG.192374"; transcript_id "MSTRG.192374.77"; exon_number "29";
chr8	StringTie	exon	140890543	140890769	1000	-	.	gene_id "MSTRG.192374"; transcript_id "MSTRG.192374.77"; exon_number "30";
chr8	StringTie	exon	140948666	140948723	1000	-	.	gene_id "MSTRG.192374"; transcript_id "MSTRG.192374.77"; exon_number "31";
chr8	StringTie	exon	140983842	140984090	1000	-	.	gene_id "MSTRG.192374"; transcript_id "MSTRG.192374.77"; exon_number "32";
chr8	StringTie	transcript	140657932	140891921	1000	-	.	gene_id "MSTRG.192374"; transcript_id "MSTRG.192374.78";
chr8	StringTie	exon	140657932	140659678	1000	-	.	gene_id "MSTRG.192374"; transcript_id "MSTRG.192374.78"; exon_number "1";
chr8	StringTie	exon	140664917	140664997	1000	-	.	gene_id "MSTRG.192374"; transcript_id "MSTRG.192374.78"; exon_number "2";
chr8	StringTie	exon	140668269	140668424	1000	-	.	gene_id "MSTRG.192374"; transcript_id "MSTRG.192374.78"; exon_number "3";
chr8	StringTie	exon	140674298	140674404	1000	-	.	gene_id "MSTRG.192374"; transcript_id "MSTRG.192374.78"; exon_number "4";
chr8	StringTie	exon	140675460	140675499	1000	-	.	gene_id "MSTRG.192374"; transcript_id "MSTRG.192374.78"; exon_number "5";
chr8	StringTie	exon	140686632	140686694	1000	-	.	gene_id "MSTRG.192374"; transcript_id "MSTRG.192374.78"; exon_number "6";
chr8	StringTie	exon	140700891	140701022	1000	-	.	gene_id "MSTRG.192374"; transcript_id "MSTRG.192374.78"; exon_number "7";
chr8	StringTie	exon	140702570	140702707	1000	-	.	gene_id "MSTRG.192374"; transcript_id "MSTRG.192374.78"; exon_number "8";
chr8	StringTie	exon	140706119	140706205	1000	-	.	gene_id "MSTRG.192374"; transcript_id "MSTRG.192374.78"; exon_number "9";
chr8	StringTie	exon	140717598	140717709	1000	-	.	gene_id "MSTRG.192374"; transcript_id "MSTRG.192374.78"; exon_number "10";
chr8	StringTie	exon	140735251	140735455	1000	-	.	gene_id "MSTRG.192374"; transcript_id "MSTRG.192374.78"; exon_number "11";
chr8	StringTie	exon	140739018	140739107	1000	-	.	gene_id "MSTRG.192374"; transcript_id "MSTRG.192374.78"; exon_number "12";
chr8	StringTie	exon	140743230	140743330	1000	-	.	gene_id "MSTRG.192374"; transcript_id "MSTRG.192374.78"; exon_number "13";
chr8	StringTie	exon	140744652	140744767	1000	-	.	gene_id "MSTRG.192374"; transcript_id "MSTRG.192374.78"; exon_number "14";
chr8	StringTie	exon	140746760	140746860	1000	-	.	gene_id "MSTRG.192374"; transcript_id "MSTRG.192374.78"; exon_number "15";
chr8	StringTie	exon	140752232	140752316	1000	-	.	gene_id "MSTRG.192374"; transcript_id "MSTRG.192374.78"; exon_number "16";
chr8	StringTie	exon	140761165	140761262	1000	-	.	gene_id "MSTRG.192374"; transcript_id "MSTRG.192374.78"; exon_number "17";
chr8	StringTie	exon	140762368	140762388	1000	-	.	gene_id "MSTRG.192374"; transcript_id "MSTRG.192374.78"; exon_number "18";
chr8	StringTie	exon	140764234	140764290	1000	-	.	gene_id "MSTRG.192374"; transcript_id "MSTRG.192374.78"; exon_number "19";
chr8	StringTie	exon	140789474	140789526	1000	-	.	gene_id "MSTRG.192374"; transcript_id "MSTRG.192374.78"; exon_number "20";
chr8	StringTie	exon	140793354	140793384	1000	-	.	gene_id "MSTRG.192374"; transcript_id "MSTRG.192374.78"; exon_number "21";
chr8	StringTie	exon	140800459	140800576	1000	-	.	gene_id "MSTRG.192374"; transcript_id "MSTRG.192374.78"; exon_number "22";
chr8	StringTie	exon	140803543	140803650	1000	-	.	gene_id "MSTRG.192374"; transcript_id "MSTRG.192374.78"; exon_number "23";
chr8	StringTie	exon	140818277	140818354	1000	-	.	gene_id "MSTRG.192374"; transcript_id "MSTRG.192374.78"; exon_number "24";
chr8	StringTie	exon	140818880	140819020	1000	-	.	gene_id "MSTRG.192374"; transcript_id "MSTRG.192374.78"; exon_number "25";
chr8	StringTie	exon	140830472	140830526	1000	-	.	gene_id "MSTRG.192374"; transcript_id "MSTRG.192374.78"; exon_number "26";
chr8	StringTie	exon	140846260	140846322	1000	-	.	gene_id "MSTRG.192374"; transcript_id "MSTRG.192374.78"; exon_number "27";
chr8	StringTie	exon	140846599	140846678	1000	-	.	gene_id "MSTRG.192374"; transcript_id "MSTRG.192374.78"; exon_number "28";
chr8	StringTie	exon	140864312	140864399	1000	-	.	gene_id "MSTRG.192374"; transcript_id "MSTRG.192374.78"; exon_number "29";
chr8	StringTie	exon	140879471	140879637	1000	-	.	gene_id "MSTRG.192374"; transcript_id "MSTRG.192374.78"; exon_number "30";
chr8	StringTie	exon	140890543	140890769	1000	-	.	gene_id "MSTRG.192374"; transcript_id "MSTRG.192374.78"; exon_number "31";
chr8	StringTie	exon	140891889	140891921	1000	-	.	gene_id "MSTRG.192374"; transcript_id "MSTRG.192374.78"; exon_number "32";
chr8	StringTie	transcript	140657932	141001250	1000	-	.	gene_id "MSTRG.192374"; transcript_id "MSTRG.192374.79";
chr8	StringTie	exon	140657932	140659678	1000	-	.	gene_id "MSTRG.192374"; transcript_id "MSTRG.192374.79"; exon_number "1";
chr8	StringTie	exon	140664917	140664997	1000	-	.	gene_id "MSTRG.192374"; transcript_id "MSTRG.192374.79"; exon_number "2";
chr8	StringTie	exon	140668269	140668424	1000	-	.	gene_id "MSTRG.192374"; transcript_id "MSTRG.192374.79"; exon_number "3";
chr8	StringTie	exon	140674298	140674404	1000	-	.	gene_id "MSTRG.192374"; transcript_id "MSTRG.192374.79"; exon_number "4";
chr8	StringTie	exon	140675460	140675499	1000	-	.	gene_id "MSTRG.192374"; transcript_id "MSTRG.192374.79"; exon_number "5";
chr8	StringTie	exon	140686632	140686694	1000	-	.	gene_id "MSTRG.192374"; transcript_id "MSTRG.192374.79"; exon_number "6";
chr8	StringTie	exon	140700891	140701022	1000	-	.	gene_id "MSTRG.192374"; transcript_id "MSTRG.192374.79"; exon_number "7";
chr8	StringTie	exon	140702570	140702707	1000	-	.	gene_id "MSTRG.192374"; transcript_id "MSTRG.192374.79"; exon_number "8";
chr8	StringTie	exon	140706119	140706205	1000	-	.	gene_id "MSTRG.192374"; transcript_id "MSTRG.192374.79"; exon_number "9";
chr8	StringTie	exon	140717598	140717709	1000	-	.	gene_id "MSTRG.192374"; transcript_id "MSTRG.192374.79"; exon_number "10";
chr8	StringTie	exon	140735251	140735455	1000	-	.	gene_id "MSTRG.192374"; transcript_id "MSTRG.192374.79"; exon_number "11";
chr8	StringTie	exon	140739018	140739107	1000	-	.	gene_id "MSTRG.192374"; transcript_id "MSTRG.192374.79"; exon_number "12";
chr8	StringTie	exon	140743230	140743330	1000	-	.	gene_id "MSTRG.192374"; transcript_id "MSTRG.192374.79"; exon_number "13";
chr8	StringTie	exon	140744652	140744767	1000	-	.	gene_id "MSTRG.192374"; transcript_id "MSTRG.192374.79"; exon_number "14";
chr8	StringTie	exon	140746760	140746860	1000	-	.	gene_id "MSTRG.192374"; transcript_id "MSTRG.192374.79"; exon_number "15";
chr8	StringTie	exon	140752232	140752316	1000	-	.	gene_id "MSTRG.192374"; transcript_id "MSTRG.192374.79"; exon_number "16";
chr8	StringTie	exon	140761165	140761262	1000	-	.	gene_id "MSTRG.192374"; transcript_id "MSTRG.192374.79"; exon_number "17";
chr8	StringTie	exon	140762368	140762388	1000	-	.	gene_id "MSTRG.192374"; transcript_id "MSTRG.192374.79"; exon_number "18";
chr8	StringTie	exon	140764234	140764290	1000	-	.	gene_id "MSTRG.192374"; transcript_id "MSTRG.192374.79"; exon_number "19";
chr8	StringTie	exon	140789474	140789526	1000	-	.	gene_id "MSTRG.192374"; transcript_id "MSTRG.192374.79"; exon_number "20";
chr8	StringTie	exon	140793354	140793384	1000	-	.	gene_id "MSTRG.192374"; transcript_id "MSTRG.192374.79"; exon_number "21";
chr8	StringTie	exon	140800459	140800576	1000	-	.	gene_id "MSTRG.192374"; transcript_id "MSTRG.192374.79"; exon_number "22";
chr8	StringTie	exon	140803543	140803650	1000	-	.	gene_id "MSTRG.192374"; transcript_id "MSTRG.192374.79"; exon_number "23";
chr8	StringTie	exon	140818277	140818354	1000	-	.	gene_id "MSTRG.192374"; transcript_id "MSTRG.192374.79"; exon_number "24";
chr8	StringTie	exon	140818880	140819020	1000	-	.	gene_id "MSTRG.192374"; transcript_id "MSTRG.192374.79"; exon_number "25";
chr8	StringTie	exon	140830472	140830526	1000	-	.	gene_id "MSTRG.192374"; transcript_id "MSTRG.192374.79"; exon_number "26";
chr8	StringTie	exon	140846260	140846322	1000	-	.	gene_id "MSTRG.192374"; transcript_id "MSTRG.192374.79"; exon_number "27";
chr8	StringTie	exon	140846599	140846678	1000	-	.	gene_id "MSTRG.192374"; transcript_id "MSTRG.192374.79"; exon_number "28";
chr8	StringTie	exon	140864312	140864399	1000	-	.	gene_id "MSTRG.192374"; transcript_id "MSTRG.192374.79"; exon_number "29";
chr8	StringTie	exon	140879471	140879637	1000	-	.	gene_id "MSTRG.192374"; transcript_id "MSTRG.192374.79"; exon_number "30";
chr8	StringTie	exon	140890543	140890769	1000	-	.	gene_id "MSTRG.192374"; transcript_id "MSTRG.192374.79"; exon_number "31";
chr8	StringTie	exon	140925661	140925749	1000	-	.	gene_id "MSTRG.192374"; transcript_id "MSTRG.192374.79"; exon_number "32";
chr8	StringTie	exon	141001125	141001250	1000	-	.	gene_id "MSTRG.192374"; transcript_id "MSTRG.192374.79"; exon_number "33";
chr8	StringTie	transcript	140657689	140898579	1000	-	.	gene_id "MSTRG.192374"; transcript_id "MSTRG.192374.8";
chr8	StringTie	exon	140657689	140659678	1000	-	.	gene_id "MSTRG.192374"; transcript_id "MSTRG.192374.8"; exon_number "1";
chr8	StringTie	exon	140664917	140664997	1000	-	.	gene_id "MSTRG.192374"; transcript_id "MSTRG.192374.8"; exon_number "2";
chr8	StringTie	exon	140668269	140668424	1000	-	.	gene_id "MSTRG.192374"; transcript_id "MSTRG.192374.8"; exon_number "3";
chr8	StringTie	exon	140669727	140669735	1000	-	.	gene_id "MSTRG.192374"; transcript_id "MSTRG.192374.8"; exon_number "4";
chr8	StringTie	exon	140674298	140674404	1000	-	.	gene_id "MSTRG.192374"; transcript_id "MSTRG.192374.8"; exon_number "5";
chr8	StringTie	exon	140675460	140675499	1000	-	.	gene_id "MSTRG.192374"; transcript_id "MSTRG.192374.8"; exon_number "6";
chr8	StringTie	exon	140686632	140686694	1000	-	.	gene_id "MSTRG.192374"; transcript_id "MSTRG.192374.8"; exon_number "7";
chr8	StringTie	exon	140700891	140701022	1000	-	.	gene_id "MSTRG.192374"; transcript_id "MSTRG.192374.8"; exon_number "8";
chr8	StringTie	exon	140702570	140702707	1000	-	.	gene_id "MSTRG.192374"; transcript_id "MSTRG.192374.8"; exon_number "9";
chr8	StringTie	exon	140706119	140706205	1000	-	.	gene_id "MSTRG.192374"; transcript_id "MSTRG.192374.8"; exon_number "10";
chr8	StringTie	exon	140717598	140717709	1000	-	.	gene_id "MSTRG.192374"; transcript_id "MSTRG.192374.8"; exon_number "11";
chr8	StringTie	exon	140735251	140735455	1000	-	.	gene_id "MSTRG.192374"; transcript_id "MSTRG.192374.8"; exon_number "12";
chr8	StringTie	exon	140739018	140739107	1000	-	.	gene_id "MSTRG.192374"; transcript_id "MSTRG.192374.8"; exon_number "13";
chr8	StringTie	exon	140743230	140743330	1000	-	.	gene_id "MSTRG.192374"; transcript_id "MSTRG.192374.8"; exon_number "14";
chr8	StringTie	exon	140744652	140744767	1000	-	.	gene_id "MSTRG.192374"; transcript_id "MSTRG.192374.8"; exon_number "15";
chr8	StringTie	exon	140746760	140746860	1000	-	.	gene_id "MSTRG.192374"; transcript_id "MSTRG.192374.8"; exon_number "16";
chr8	StringTie	exon	140752232	140752316	1000	-	.	gene_id "MSTRG.192374"; transcript_id "MSTRG.192374.8"; exon_number "17";
chr8	StringTie	exon	140761165	140761262	1000	-	.	gene_id "MSTRG.192374"; transcript_id "MSTRG.192374.8"; exon_number "18";
chr8	StringTie	exon	140764234	140764290	1000	-	.	gene_id "MSTRG.192374"; transcript_id "MSTRG.192374.8"; exon_number "19";
chr8	StringTie	exon	140789474	140789526	1000	-	.	gene_id "MSTRG.192374"; transcript_id "MSTRG.192374.8"; exon_number "20";
chr8	StringTie	exon	140793354	140793384	1000	-	.	gene_id "MSTRG.192374"; transcript_id "MSTRG.192374.8"; exon_number "21";
chr8	StringTie	exon	140800459	140800576	1000	-	.	gene_id "MSTRG.192374"; transcript_id "MSTRG.192374.8"; exon_number "22";
chr8	StringTie	exon	140803543	140803650	1000	-	.	gene_id "MSTRG.192374"; transcript_id "MSTRG.192374.8"; exon_number "23";
chr8	StringTie	exon	140818277	140818354	1000	-	.	gene_id "MSTRG.192374"; transcript_id "MSTRG.192374.8"; exon_number "24";
chr8	StringTie	exon	140818880	140819020	1000	-	.	gene_id "MSTRG.192374"; transcript_id "MSTRG.192374.8"; exon_number "25";
chr8	StringTie	exon	140830472	140830526	1000	-	.	gene_id "MSTRG.192374"; transcript_id "MSTRG.192374.8"; exon_number "26";
chr8	StringTie	exon	140846260	140846322	1000	-	.	gene_id "MSTRG.192374"; transcript_id "MSTRG.192374.8"; exon_number "27";
chr8	StringTie	exon	140846599	140846678	1000	-	.	gene_id "MSTRG.192374"; transcript_id "MSTRG.192374.8"; exon_number "28";
chr8	StringTie	exon	140864312	140864399	1000	-	.	gene_id "MSTRG.192374"; transcript_id "MSTRG.192374.8"; exon_number "29";
chr8	StringTie	exon	140879471	140879637	1000	-	.	gene_id "MSTRG.192374"; transcript_id "MSTRG.192374.8"; exon_number "30";
chr8	StringTie	exon	140890543	140890769	1000	-	.	gene_id "MSTRG.192374"; transcript_id "MSTRG.192374.8"; exon_number "31";
chr8	StringTie	exon	140898260	140898579	1000	-	.	gene_id "MSTRG.192374"; transcript_id "MSTRG.192374.8"; exon_number "32";
chr8	StringTie	transcript	140657933	140771444	1000	-	.	gene_id "MSTRG.192374"; transcript_id "MSTRG.192374.80";
chr8	StringTie	exon	140657933	140659678	1000	-	.	gene_id "MSTRG.192374"; transcript_id "MSTRG.192374.80"; exon_number "1";
chr8	StringTie	exon	140664917	140664997	1000	-	.	gene_id "MSTRG.192374"; transcript_id "MSTRG.192374.80"; exon_number "2";
chr8	StringTie	exon	140668269	140668424	1000	-	.	gene_id "MSTRG.192374"; transcript_id "MSTRG.192374.80"; exon_number "3";
chr8	StringTie	exon	140669727	140669735	1000	-	.	gene_id "MSTRG.192374"; transcript_id "MSTRG.192374.80"; exon_number "4";
chr8	StringTie	exon	140674298	140674404	1000	-	.	gene_id "MSTRG.192374"; transcript_id "MSTRG.192374.80"; exon_number "5";
chr8	StringTie	exon	140675460	140675499	1000	-	.	gene_id "MSTRG.192374"; transcript_id "MSTRG.192374.80"; exon_number "6";
chr8	StringTie	exon	140686632	140686694	1000	-	.	gene_id "MSTRG.192374"; transcript_id "MSTRG.192374.80"; exon_number "7";
chr8	StringTie	exon	140700891	140701022	1000	-	.	gene_id "MSTRG.192374"; transcript_id "MSTRG.192374.80"; exon_number "8";
chr8	StringTie	exon	140706119	140706205	1000	-	.	gene_id "MSTRG.192374"; transcript_id "MSTRG.192374.80"; exon_number "9";
chr8	StringTie	exon	140717598	140717709	1000	-	.	gene_id "MSTRG.192374"; transcript_id "MSTRG.192374.80"; exon_number "10";
chr8	StringTie	exon	140735251	140735455	1000	-	.	gene_id "MSTRG.192374"; transcript_id "MSTRG.192374.80"; exon_number "11";
chr8	StringTie	exon	140739018	140739107	1000	-	.	gene_id "MSTRG.192374"; transcript_id "MSTRG.192374.80"; exon_number "12";
chr8	StringTie	exon	140743230	140743330	1000	-	.	gene_id "MSTRG.192374"; transcript_id "MSTRG.192374.80"; exon_number "13";
chr8	StringTie	exon	140744652	140744767	1000	-	.	gene_id "MSTRG.192374"; transcript_id "MSTRG.192374.80"; exon_number "14";
chr8	StringTie	exon	140746760	140746860	1000	-	.	gene_id "MSTRG.192374"; transcript_id "MSTRG.192374.80"; exon_number "15";
chr8	StringTie	exon	140752232	140752316	1000	-	.	gene_id "MSTRG.192374"; transcript_id "MSTRG.192374.80"; exon_number "16";
chr8	StringTie	exon	140761165	140761262	1000	-	.	gene_id "MSTRG.192374"; transcript_id "MSTRG.192374.80"; exon_number "17";
chr8	StringTie	exon	140764234	140764290	1000	-	.	gene_id "MSTRG.192374"; transcript_id "MSTRG.192374.80"; exon_number "18";
chr8	StringTie	exon	140769575	140769592	1000	-	.	gene_id "MSTRG.192374"; transcript_id "MSTRG.192374.80"; exon_number "19";
chr8	StringTie	exon	140770716	140770799	1000	-	.	gene_id "MSTRG.192374"; transcript_id "MSTRG.192374.80"; exon_number "20";
chr8	StringTie	exon	140771280	140771444	1000	-	.	gene_id "MSTRG.192374"; transcript_id "MSTRG.192374.80"; exon_number "21";
chr8	StringTie	transcript	140657942	140721788	1000	-	.	gene_id "MSTRG.192374"; transcript_id "MSTRG.192374.81";
chr8	StringTie	exon	140657942	140659678	1000	-	.	gene_id "MSTRG.192374"; transcript_id "MSTRG.192374.81"; exon_number "1";
chr8	StringTie	exon	140664917	140664997	1000	-	.	gene_id "MSTRG.192374"; transcript_id "MSTRG.192374.81"; exon_number "2";
chr8	StringTie	exon	140668269	140668424	1000	-	.	gene_id "MSTRG.192374"; transcript_id "MSTRG.192374.81"; exon_number "3";
chr8	StringTie	exon	140669727	140669735	1000	-	.	gene_id "MSTRG.192374"; transcript_id "MSTRG.192374.81"; exon_number "4";
chr8	StringTie	exon	140674298	140674404	1000	-	.	gene_id "MSTRG.192374"; transcript_id "MSTRG.192374.81"; exon_number "5";
chr8	StringTie	exon	140675460	140675499	1000	-	.	gene_id "MSTRG.192374"; transcript_id "MSTRG.192374.81"; exon_number "6";
chr8	StringTie	exon	140686632	140686694	1000	-	.	gene_id "MSTRG.192374"; transcript_id "MSTRG.192374.81"; exon_number "7";
chr8	StringTie	exon	140700891	140701022	1000	-	.	gene_id "MSTRG.192374"; transcript_id "MSTRG.192374.81"; exon_number "8";
chr8	StringTie	exon	140702570	140702707	1000	-	.	gene_id "MSTRG.192374"; transcript_id "MSTRG.192374.81"; exon_number "9";
chr8	StringTie	exon	140706119	140706205	1000	-	.	gene_id "MSTRG.192374"; transcript_id "MSTRG.192374.81"; exon_number "10";
chr8	StringTie	exon	140717598	140717709	1000	-	.	gene_id "MSTRG.192374"; transcript_id "MSTRG.192374.81"; exon_number "11";
chr8	StringTie	exon	140721659	140721788	1000	-	.	gene_id "MSTRG.192374"; transcript_id "MSTRG.192374.81"; exon_number "12";
chr8	StringTie	transcript	140657961	141001243	1000	-	.	gene_id "MSTRG.192374"; transcript_id "MSTRG.192374.82";
chr8	StringTie	exon	140657961	140659678	1000	-	.	gene_id "MSTRG.192374"; transcript_id "MSTRG.192374.82"; exon_number "1";
chr8	StringTie	exon	140664917	140664997	1000	-	.	gene_id "MSTRG.192374"; transcript_id "MSTRG.192374.82"; exon_number "2";
chr8	StringTie	exon	140668269	140668424	1000	-	.	gene_id "MSTRG.192374"; transcript_id "MSTRG.192374.82"; exon_number "3";
chr8	StringTie	exon	140674298	140674404	1000	-	.	gene_id "MSTRG.192374"; transcript_id "MSTRG.192374.82"; exon_number "4";
chr8	StringTie	exon	140675460	140675499	1000	-	.	gene_id "MSTRG.192374"; transcript_id "MSTRG.192374.82"; exon_number "5";
chr8	StringTie	exon	140686632	140686694	1000	-	.	gene_id "MSTRG.192374"; transcript_id "MSTRG.192374.82"; exon_number "6";
chr8	StringTie	exon	140700891	140701022	1000	-	.	gene_id "MSTRG.192374"; transcript_id "MSTRG.192374.82"; exon_number "7";
chr8	StringTie	exon	140702570	140702707	1000	-	.	gene_id "MSTRG.192374"; transcript_id "MSTRG.192374.82"; exon_number "8";
chr8	StringTie	exon	140706119	140706205	1000	-	.	gene_id "MSTRG.192374"; transcript_id "MSTRG.192374.82"; exon_number "9";
chr8	StringTie	exon	140717598	140717709	1000	-	.	gene_id "MSTRG.192374"; transcript_id "MSTRG.192374.82"; exon_number "10";
chr8	StringTie	exon	140735251	140735455	1000	-	.	gene_id "MSTRG.192374"; transcript_id "MSTRG.192374.82"; exon_number "11";
chr8	StringTie	exon	140739018	140739107	1000	-	.	gene_id "MSTRG.192374"; transcript_id "MSTRG.192374.82"; exon_number "12";
chr8	StringTie	exon	140743230	140743330	1000	-	.	gene_id "MSTRG.192374"; transcript_id "MSTRG.192374.82"; exon_number "13";
chr8	StringTie	exon	140744652	140744767	1000	-	.	gene_id "MSTRG.192374"; transcript_id "MSTRG.192374.82"; exon_number "14";
chr8	StringTie	exon	140746760	140746860	1000	-	.	gene_id "MSTRG.192374"; transcript_id "MSTRG.192374.82"; exon_number "15";
chr8	StringTie	exon	140752232	140752316	1000	-	.	gene_id "MSTRG.192374"; transcript_id "MSTRG.192374.82"; exon_number "16";
chr8	StringTie	exon	140761165	140761262	1000	-	.	gene_id "MSTRG.192374"; transcript_id "MSTRG.192374.82"; exon_number "17";
chr8	StringTie	exon	140762368	140762388	1000	-	.	gene_id "MSTRG.192374"; transcript_id "MSTRG.192374.82"; exon_number "18";
chr8	StringTie	exon	140764234	140764290	1000	-	.	gene_id "MSTRG.192374"; transcript_id "MSTRG.192374.82"; exon_number "19";
chr8	StringTie	exon	140789474	140789526	1000	-	.	gene_id "MSTRG.192374"; transcript_id "MSTRG.192374.82"; exon_number "20";
chr8	StringTie	exon	140793354	140793384	1000	-	.	gene_id "MSTRG.192374"; transcript_id "MSTRG.192374.82"; exon_number "21";
chr8	StringTie	exon	140800459	140800576	1000	-	.	gene_id "MSTRG.192374"; transcript_id "MSTRG.192374.82"; exon_number "22";
chr8	StringTie	exon	140803543	140803650	1000	-	.	gene_id "MSTRG.192374"; transcript_id "MSTRG.192374.82"; exon_number "23";
chr8	StringTie	exon	140818277	140818354	1000	-	.	gene_id "MSTRG.192374"; transcript_id "MSTRG.192374.82"; exon_number "24";
chr8	StringTie	exon	140818880	140819020	1000	-	.	gene_id "MSTRG.192374"; transcript_id "MSTRG.192374.82"; exon_number "25";
chr8	StringTie	exon	140830472	140830526	1000	-	.	gene_id "MSTRG.192374"; transcript_id "MSTRG.192374.82"; exon_number "26";
chr8	StringTie	exon	140846260	140846322	1000	-	.	gene_id "MSTRG.192374"; transcript_id "MSTRG.192374.82"; exon_number "27";
chr8	StringTie	exon	140846599	140846678	1000	-	.	gene_id "MSTRG.192374"; transcript_id "MSTRG.192374.82"; exon_number "28";
chr8	StringTie	exon	140864312	140864399	1000	-	.	gene_id "MSTRG.192374"; transcript_id "MSTRG.192374.82"; exon_number "29";
chr8	StringTie	exon	140879471	140879637	1000	-	.	gene_id "MSTRG.192374"; transcript_id "MSTRG.192374.82"; exon_number "30";
chr8	StringTie	exon	140890543	140890769	1000	-	.	gene_id "MSTRG.192374"; transcript_id "MSTRG.192374.82"; exon_number "31";
chr8	StringTie	exon	140925661	140925749	1000	-	.	gene_id "MSTRG.192374"; transcript_id "MSTRG.192374.82"; exon_number "32";
chr8	StringTie	exon	140948666	140948723	1000	-	.	gene_id "MSTRG.192374"; transcript_id "MSTRG.192374.82"; exon_number "33";
chr8	StringTie	exon	141001125	141001243	1000	-	.	gene_id "MSTRG.192374"; transcript_id "MSTRG.192374.82"; exon_number "34";
chr8	StringTie	transcript	140657965	141000995	1000	-	.	gene_id "MSTRG.192374"; transcript_id "MSTRG.192374.83";
chr8	StringTie	exon	140657965	140659678	1000	-	.	gene_id "MSTRG.192374"; transcript_id "MSTRG.192374.83"; exon_number "1";
chr8	StringTie	exon	140664917	140664997	1000	-	.	gene_id "MSTRG.192374"; transcript_id "MSTRG.192374.83"; exon_number "2";
chr8	StringTie	exon	140668269	140668424	1000	-	.	gene_id "MSTRG.192374"; transcript_id "MSTRG.192374.83"; exon_number "3";
chr8	StringTie	exon	140669727	140669735	1000	-	.	gene_id "MSTRG.192374"; transcript_id "MSTRG.192374.83"; exon_number "4";
chr8	StringTie	exon	140674298	140674404	1000	-	.	gene_id "MSTRG.192374"; transcript_id "MSTRG.192374.83"; exon_number "5";
chr8	StringTie	exon	140675460	140675499	1000	-	.	gene_id "MSTRG.192374"; transcript_id "MSTRG.192374.83"; exon_number "6";
chr8	StringTie	exon	140686632	140686694	1000	-	.	gene_id "MSTRG.192374"; transcript_id "MSTRG.192374.83"; exon_number "7";
chr8	StringTie	exon	140700891	140701022	1000	-	.	gene_id "MSTRG.192374"; transcript_id "MSTRG.192374.83"; exon_number "8";
chr8	StringTie	exon	140702570	140702707	1000	-	.	gene_id "MSTRG.192374"; transcript_id "MSTRG.192374.83"; exon_number "9";
chr8	StringTie	exon	140706119	140706205	1000	-	.	gene_id "MSTRG.192374"; transcript_id "MSTRG.192374.83"; exon_number "10";
chr8	StringTie	exon	140717598	140717709	1000	-	.	gene_id "MSTRG.192374"; transcript_id "MSTRG.192374.83"; exon_number "11";
chr8	StringTie	exon	140735251	140735455	1000	-	.	gene_id "MSTRG.192374"; transcript_id "MSTRG.192374.83"; exon_number "12";
chr8	StringTie	exon	140739018	140739107	1000	-	.	gene_id "MSTRG.192374"; transcript_id "MSTRG.192374.83"; exon_number "13";
chr8	StringTie	exon	140743230	140743330	1000	-	.	gene_id "MSTRG.192374"; transcript_id "MSTRG.192374.83"; exon_number "14";
chr8	StringTie	exon	140744652	140744767	1000	-	.	gene_id "MSTRG.192374"; transcript_id "MSTRG.192374.83"; exon_number "15";
chr8	StringTie	exon	140746760	140746860	1000	-	.	gene_id "MSTRG.192374"; transcript_id "MSTRG.192374.83"; exon_number "16";
chr8	StringTie	exon	140752232	140752316	1000	-	.	gene_id "MSTRG.192374"; transcript_id "MSTRG.192374.83"; exon_number "17";
chr8	StringTie	exon	140761165	140761262	1000	-	.	gene_id "MSTRG.192374"; transcript_id "MSTRG.192374.83"; exon_number "18";
chr8	StringTie	exon	140762368	140762388	1000	-	.	gene_id "MSTRG.192374"; transcript_id "MSTRG.192374.83"; exon_number "19";
chr8	StringTie	exon	140764234	140764290	1000	-	.	gene_id "MSTRG.192374"; transcript_id "MSTRG.192374.83"; exon_number "20";
chr8	StringTie	exon	140789474	140789526	1000	-	.	gene_id "MSTRG.192374"; transcript_id "MSTRG.192374.83"; exon_number "21";
chr8	StringTie	exon	140793354	140793384	1000	-	.	gene_id "MSTRG.192374"; transcript_id "MSTRG.192374.83"; exon_number "22";
chr8	StringTie	exon	140800459	140800576	1000	-	.	gene_id "MSTRG.192374"; transcript_id "MSTRG.192374.83"; exon_number "23";
chr8	StringTie	exon	140803543	140803650	1000	-	.	gene_id "MSTRG.192374"; transcript_id "MSTRG.192374.83"; exon_number "24";
chr8	StringTie	exon	140818277	140818354	1000	-	.	gene_id "MSTRG.192374"; transcript_id "MSTRG.192374.83"; exon_number "25";
chr8	StringTie	exon	140818880	140819020	1000	-	.	gene_id "MSTRG.192374"; transcript_id "MSTRG.192374.83"; exon_number "26";
chr8	StringTie	exon	140830472	140830526	1000	-	.	gene_id "MSTRG.192374"; transcript_id "MSTRG.192374.83"; exon_number "27";
chr8	StringTie	exon	140846260	140846322	1000	-	.	gene_id "MSTRG.192374"; transcript_id "MSTRG.192374.83"; exon_number "28";
chr8	StringTie	exon	140846599	140846678	1000	-	.	gene_id "MSTRG.192374"; transcript_id "MSTRG.192374.83"; exon_number "29";
chr8	StringTie	exon	140864312	140864399	1000	-	.	gene_id "MSTRG.192374"; transcript_id "MSTRG.192374.83"; exon_number "30";
chr8	StringTie	exon	140879471	140879637	1000	-	.	gene_id "MSTRG.192374"; transcript_id "MSTRG.192374.83"; exon_number "31";
chr8	StringTie	exon	140890543	140890769	1000	-	.	gene_id "MSTRG.192374"; transcript_id "MSTRG.192374.83"; exon_number "32";
chr8	StringTie	exon	141000880	141000995	1000	-	.	gene_id "MSTRG.192374"; transcript_id "MSTRG.192374.83"; exon_number "33";
chr8	StringTie	transcript	140657965	141001266	1000	-	.	gene_id "MSTRG.192374"; transcript_id "MSTRG.192374.84";
chr8	StringTie	exon	140657965	140659678	1000	-	.	gene_id "MSTRG.192374"; transcript_id "MSTRG.192374.84"; exon_number "1";
chr8	StringTie	exon	140664917	140664997	1000	-	.	gene_id "MSTRG.192374"; transcript_id "MSTRG.192374.84"; exon_number "2";
chr8	StringTie	exon	140668269	140668424	1000	-	.	gene_id "MSTRG.192374"; transcript_id "MSTRG.192374.84"; exon_number "3";
chr8	StringTie	exon	140674298	140674404	1000	-	.	gene_id "MSTRG.192374"; transcript_id "MSTRG.192374.84"; exon_number "4";
chr8	StringTie	exon	140675460	140675499	1000	-	.	gene_id "MSTRG.192374"; transcript_id "MSTRG.192374.84"; exon_number "5";
chr8	StringTie	exon	140686632	140686694	1000	-	.	gene_id "MSTRG.192374"; transcript_id "MSTRG.192374.84"; exon_number "6";
chr8	StringTie	exon	140700891	140701022	1000	-	.	gene_id "MSTRG.192374"; transcript_id "MSTRG.192374.84"; exon_number "7";
chr8	StringTie	exon	140702570	140702707	1000	-	.	gene_id "MSTRG.192374"; transcript_id "MSTRG.192374.84"; exon_number "8";
chr8	StringTie	exon	140706119	140706205	1000	-	.	gene_id "MSTRG.192374"; transcript_id "MSTRG.192374.84"; exon_number "9";
chr8	StringTie	exon	140717598	140717709	1000	-	.	gene_id "MSTRG.192374"; transcript_id "MSTRG.192374.84"; exon_number "10";
chr8	StringTie	exon	140735251	140735455	1000	-	.	gene_id "MSTRG.192374"; transcript_id "MSTRG.192374.84"; exon_number "11";
chr8	StringTie	exon	140739018	140739107	1000	-	.	gene_id "MSTRG.192374"; transcript_id "MSTRG.192374.84"; exon_number "12";
chr8	StringTie	exon	140743230	140743330	1000	-	.	gene_id "MSTRG.192374"; transcript_id "MSTRG.192374.84"; exon_number "13";
chr8	StringTie	exon	140744652	140744767	1000	-	.	gene_id "MSTRG.192374"; transcript_id "MSTRG.192374.84"; exon_number "14";
chr8	StringTie	exon	140746760	140746860	1000	-	.	gene_id "MSTRG.192374"; transcript_id "MSTRG.192374.84"; exon_number "15";
chr8	StringTie	exon	140752232	140752316	1000	-	.	gene_id "MSTRG.192374"; transcript_id "MSTRG.192374.84"; exon_number "16";
chr8	StringTie	exon	140761165	140761262	1000	-	.	gene_id "MSTRG.192374"; transcript_id "MSTRG.192374.84"; exon_number "17";
chr8	StringTie	exon	140762368	140762388	1000	-	.	gene_id "MSTRG.192374"; transcript_id "MSTRG.192374.84"; exon_number "18";
chr8	StringTie	exon	140764234	140764290	1000	-	.	gene_id "MSTRG.192374"; transcript_id "MSTRG.192374.84"; exon_number "19";
chr8	StringTie	exon	140769575	140769592	1000	-	.	gene_id "MSTRG.192374"; transcript_id "MSTRG.192374.84"; exon_number "20";
chr8	StringTie	exon	140789474	140789526	1000	-	.	gene_id "MSTRG.192374"; transcript_id "MSTRG.192374.84"; exon_number "21";
chr8	StringTie	exon	140793354	140793384	1000	-	.	gene_id "MSTRG.192374"; transcript_id "MSTRG.192374.84"; exon_number "22";
chr8	StringTie	exon	140800459	140800576	1000	-	.	gene_id "MSTRG.192374"; transcript_id "MSTRG.192374.84"; exon_number "23";
chr8	StringTie	exon	140803543	140803650	1000	-	.	gene_id "MSTRG.192374"; transcript_id "MSTRG.192374.84"; exon_number "24";
chr8	StringTie	exon	140818277	140818354	1000	-	.	gene_id "MSTRG.192374"; transcript_id "MSTRG.192374.84"; exon_number "25";
chr8	StringTie	exon	140818880	140819020	1000	-	.	gene_id "MSTRG.192374"; transcript_id "MSTRG.192374.84"; exon_number "26";
chr8	StringTie	exon	140830472	140830526	1000	-	.	gene_id "MSTRG.192374"; transcript_id "MSTRG.192374.84"; exon_number "27";
chr8	StringTie	exon	140846260	140846322	1000	-	.	gene_id "MSTRG.192374"; transcript_id "MSTRG.192374.84"; exon_number "28";
chr8	StringTie	exon	140846599	140846678	1000	-	.	gene_id "MSTRG.192374"; transcript_id "MSTRG.192374.84"; exon_number "29";
chr8	StringTie	exon	140864312	140864399	1000	-	.	gene_id "MSTRG.192374"; transcript_id "MSTRG.192374.84"; exon_number "30";
chr8	StringTie	exon	140879471	140879637	1000	-	.	gene_id "MSTRG.192374"; transcript_id "MSTRG.192374.84"; exon_number "31";
chr8	StringTie	exon	140890543	140890769	1000	-	.	gene_id "MSTRG.192374"; transcript_id "MSTRG.192374.84"; exon_number "32";
chr8	StringTie	exon	140925661	140925749	1000	-	.	gene_id "MSTRG.192374"; transcript_id "MSTRG.192374.84"; exon_number "33";
chr8	StringTie	exon	140948666	140948723	1000	-	.	gene_id "MSTRG.192374"; transcript_id "MSTRG.192374.84"; exon_number "34";
chr8	StringTie	exon	141001125	141001266	1000	-	.	gene_id "MSTRG.192374"; transcript_id "MSTRG.192374.84"; exon_number "35";
chr8	StringTie	transcript	140657980	141001293	1000	-	.	gene_id "MSTRG.192374"; transcript_id "MSTRG.192374.85";
chr8	StringTie	exon	140657980	140659678	1000	-	.	gene_id "MSTRG.192374"; transcript_id "MSTRG.192374.85"; exon_number "1";
chr8	StringTie	exon	140664917	140664997	1000	-	.	gene_id "MSTRG.192374"; transcript_id "MSTRG.192374.85"; exon_number "2";
chr8	StringTie	exon	140668269	140668424	1000	-	.	gene_id "MSTRG.192374"; transcript_id "MSTRG.192374.85"; exon_number "3";
chr8	StringTie	exon	140674298	140674404	1000	-	.	gene_id "MSTRG.192374"; transcript_id "MSTRG.192374.85"; exon_number "4";
chr8	StringTie	exon	140675460	140675499	1000	-	.	gene_id "MSTRG.192374"; transcript_id "MSTRG.192374.85"; exon_number "5";
chr8	StringTie	exon	140686632	140686694	1000	-	.	gene_id "MSTRG.192374"; transcript_id "MSTRG.192374.85"; exon_number "6";
chr8	StringTie	exon	140700891	140701022	1000	-	.	gene_id "MSTRG.192374"; transcript_id "MSTRG.192374.85"; exon_number "7";
chr8	StringTie	exon	140706119	140706205	1000	-	.	gene_id "MSTRG.192374"; transcript_id "MSTRG.192374.85"; exon_number "8";
chr8	StringTie	exon	140717598	140717709	1000	-	.	gene_id "MSTRG.192374"; transcript_id "MSTRG.192374.85"; exon_number "9";
chr8	StringTie	exon	140735251	140735455	1000	-	.	gene_id "MSTRG.192374"; transcript_id "MSTRG.192374.85"; exon_number "10";
chr8	StringTie	exon	140739018	140739107	1000	-	.	gene_id "MSTRG.192374"; transcript_id "MSTRG.192374.85"; exon_number "11";
chr8	StringTie	exon	140743230	140743330	1000	-	.	gene_id "MSTRG.192374"; transcript_id "MSTRG.192374.85"; exon_number "12";
chr8	StringTie	exon	140744652	140744767	1000	-	.	gene_id "MSTRG.192374"; transcript_id "MSTRG.192374.85"; exon_number "13";
chr8	StringTie	exon	140746760	140746860	1000	-	.	gene_id "MSTRG.192374"; transcript_id "MSTRG.192374.85"; exon_number "14";
chr8	StringTie	exon	140752232	140752316	1000	-	.	gene_id "MSTRG.192374"; transcript_id "MSTRG.192374.85"; exon_number "15";
chr8	StringTie	exon	140761165	140761262	1000	-	.	gene_id "MSTRG.192374"; transcript_id "MSTRG.192374.85"; exon_number "16";
chr8	StringTie	exon	140764234	140764290	1000	-	.	gene_id "MSTRG.192374"; transcript_id "MSTRG.192374.85"; exon_number "17";
chr8	StringTie	exon	140789474	140789526	1000	-	.	gene_id "MSTRG.192374"; transcript_id "MSTRG.192374.85"; exon_number "18";
chr8	StringTie	exon	140793354	140793384	1000	-	.	gene_id "MSTRG.192374"; transcript_id "MSTRG.192374.85"; exon_number "19";
chr8	StringTie	exon	140800459	140800576	1000	-	.	gene_id "MSTRG.192374"; transcript_id "MSTRG.192374.85"; exon_number "20";
chr8	StringTie	exon	140803543	140803650	1000	-	.	gene_id "MSTRG.192374"; transcript_id "MSTRG.192374.85"; exon_number "21";
chr8	StringTie	exon	140818277	140818354	1000	-	.	gene_id "MSTRG.192374"; transcript_id "MSTRG.192374.85"; exon_number "22";
chr8	StringTie	exon	140818880	140819020	1000	-	.	gene_id "MSTRG.192374"; transcript_id "MSTRG.192374.85"; exon_number "23";
chr8	StringTie	exon	140830472	140830526	1000	-	.	gene_id "MSTRG.192374"; transcript_id "MSTRG.192374.85"; exon_number "24";
chr8	StringTie	exon	140846260	140846322	1000	-	.	gene_id "MSTRG.192374"; transcript_id "MSTRG.192374.85"; exon_number "25";
chr8	StringTie	exon	140846599	140846678	1000	-	.	gene_id "MSTRG.192374"; transcript_id "MSTRG.192374.85"; exon_number "26";
chr8	StringTie	exon	140864312	140864399	1000	-	.	gene_id "MSTRG.192374"; transcript_id "MSTRG.192374.85"; exon_number "27";
chr8	StringTie	exon	140879471	140879637	1000	-	.	gene_id "MSTRG.192374"; transcript_id "MSTRG.192374.85"; exon_number "28";
chr8	StringTie	exon	140890543	140890769	1000	-	.	gene_id "MSTRG.192374"; transcript_id "MSTRG.192374.85"; exon_number "29";
chr8	StringTie	exon	140909549	140912467	1000	-	.	gene_id "MSTRG.192374"; transcript_id "MSTRG.192374.85"; exon_number "30";
chr8	StringTie	exon	140925661	140925749	1000	-	.	gene_id "MSTRG.192374"; transcript_id "MSTRG.192374.85"; exon_number "31";
chr8	StringTie	exon	140948666	140948723	1000	-	.	gene_id "MSTRG.192374"; transcript_id "MSTRG.192374.85"; exon_number "32";
chr8	StringTie	exon	141001125	141001293	1000	-	.	gene_id "MSTRG.192374"; transcript_id "MSTRG.192374.85"; exon_number "33";
chr8	StringTie	transcript	140657980	141000926	1000	-	.	gene_id "MSTRG.192374"; transcript_id "MSTRG.192374.86";
chr8	StringTie	exon	140657980	140659678	1000	-	.	gene_id "MSTRG.192374"; transcript_id "MSTRG.192374.86"; exon_number "1";
chr8	StringTie	exon	140664917	140664997	1000	-	.	gene_id "MSTRG.192374"; transcript_id "MSTRG.192374.86"; exon_number "2";
chr8	StringTie	exon	140668269	140668424	1000	-	.	gene_id "MSTRG.192374"; transcript_id "MSTRG.192374.86"; exon_number "3";
chr8	StringTie	exon	140674298	140674404	1000	-	.	gene_id "MSTRG.192374"; transcript_id "MSTRG.192374.86"; exon_number "4";
chr8	StringTie	exon	140675460	140675499	1000	-	.	gene_id "MSTRG.192374"; transcript_id "MSTRG.192374.86"; exon_number "5";
chr8	StringTie	exon	140686632	140686694	1000	-	.	gene_id "MSTRG.192374"; transcript_id "MSTRG.192374.86"; exon_number "6";
chr8	StringTie	exon	140700891	140701022	1000	-	.	gene_id "MSTRG.192374"; transcript_id "MSTRG.192374.86"; exon_number "7";
chr8	StringTie	exon	140702570	140702707	1000	-	.	gene_id "MSTRG.192374"; transcript_id "MSTRG.192374.86"; exon_number "8";
chr8	StringTie	exon	140706119	140706205	1000	-	.	gene_id "MSTRG.192374"; transcript_id "MSTRG.192374.86"; exon_number "9";
chr8	StringTie	exon	140717598	140717709	1000	-	.	gene_id "MSTRG.192374"; transcript_id "MSTRG.192374.86"; exon_number "10";
chr8	StringTie	exon	140735251	140735455	1000	-	.	gene_id "MSTRG.192374"; transcript_id "MSTRG.192374.86"; exon_number "11";
chr8	StringTie	exon	140739018	140739107	1000	-	.	gene_id "MSTRG.192374"; transcript_id "MSTRG.192374.86"; exon_number "12";
chr8	StringTie	exon	140743230	140743330	1000	-	.	gene_id "MSTRG.192374"; transcript_id "MSTRG.192374.86"; exon_number "13";
chr8	StringTie	exon	140744652	140744767	1000	-	.	gene_id "MSTRG.192374"; transcript_id "MSTRG.192374.86"; exon_number "14";
chr8	StringTie	exon	140746760	140746860	1000	-	.	gene_id "MSTRG.192374"; transcript_id "MSTRG.192374.86"; exon_number "15";
chr8	StringTie	exon	140752232	140752316	1000	-	.	gene_id "MSTRG.192374"; transcript_id "MSTRG.192374.86"; exon_number "16";
chr8	StringTie	exon	140761165	140761262	1000	-	.	gene_id "MSTRG.192374"; transcript_id "MSTRG.192374.86"; exon_number "17";
chr8	StringTie	exon	140762368	140762388	1000	-	.	gene_id "MSTRG.192374"; transcript_id "MSTRG.192374.86"; exon_number "18";
chr8	StringTie	exon	140764234	140764290	1000	-	.	gene_id "MSTRG.192374"; transcript_id "MSTRG.192374.86"; exon_number "19";
chr8	StringTie	exon	140769575	140769592	1000	-	.	gene_id "MSTRG.192374"; transcript_id "MSTRG.192374.86"; exon_number "20";
chr8	StringTie	exon	140789474	140789526	1000	-	.	gene_id "MSTRG.192374"; transcript_id "MSTRG.192374.86"; exon_number "21";
chr8	StringTie	exon	140793354	140793384	1000	-	.	gene_id "MSTRG.192374"; transcript_id "MSTRG.192374.86"; exon_number "22";
chr8	StringTie	exon	140800459	140800576	1000	-	.	gene_id "MSTRG.192374"; transcript_id "MSTRG.192374.86"; exon_number "23";
chr8	StringTie	exon	140803543	140803650	1000	-	.	gene_id "MSTRG.192374"; transcript_id "MSTRG.192374.86"; exon_number "24";
chr8	StringTie	exon	140818277	140818354	1000	-	.	gene_id "MSTRG.192374"; transcript_id "MSTRG.192374.86"; exon_number "25";
chr8	StringTie	exon	140818880	140819020	1000	-	.	gene_id "MSTRG.192374"; transcript_id "MSTRG.192374.86"; exon_number "26";
chr8	StringTie	exon	140830472	140830526	1000	-	.	gene_id "MSTRG.192374"; transcript_id "MSTRG.192374.86"; exon_number "27";
chr8	StringTie	exon	140846260	140846322	1000	-	.	gene_id "MSTRG.192374"; transcript_id "MSTRG.192374.86"; exon_number "28";
chr8	StringTie	exon	140846599	140846678	1000	-	.	gene_id "MSTRG.192374"; transcript_id "MSTRG.192374.86"; exon_number "29";
chr8	StringTie	exon	140864312	140864399	1000	-	.	gene_id "MSTRG.192374"; transcript_id "MSTRG.192374.86"; exon_number "30";
chr8	StringTie	exon	140890543	140890769	1000	-	.	gene_id "MSTRG.192374"; transcript_id "MSTRG.192374.86"; exon_number "31";
chr8	StringTie	exon	141000880	141000926	1000	-	.	gene_id "MSTRG.192374"; transcript_id "MSTRG.192374.86"; exon_number "32";
chr8	StringTie	transcript	140658003	140892961	1000	-	.	gene_id "MSTRG.192374"; transcript_id "MSTRG.192374.87";
chr8	StringTie	exon	140658003	140659678	1000	-	.	gene_id "MSTRG.192374"; transcript_id "MSTRG.192374.87"; exon_number "1";
chr8	StringTie	exon	140664917	140664997	1000	-	.	gene_id "MSTRG.192374"; transcript_id "MSTRG.192374.87"; exon_number "2";
chr8	StringTie	exon	140668269	140668424	1000	-	.	gene_id "MSTRG.192374"; transcript_id "MSTRG.192374.87"; exon_number "3";
chr8	StringTie	exon	140674298	140674404	1000	-	.	gene_id "MSTRG.192374"; transcript_id "MSTRG.192374.87"; exon_number "4";
chr8	StringTie	exon	140675460	140675499	1000	-	.	gene_id "MSTRG.192374"; transcript_id "MSTRG.192374.87"; exon_number "5";
chr8	StringTie	exon	140686632	140686694	1000	-	.	gene_id "MSTRG.192374"; transcript_id "MSTRG.192374.87"; exon_number "6";
chr8	StringTie	exon	140700891	140701022	1000	-	.	gene_id "MSTRG.192374"; transcript_id "MSTRG.192374.87"; exon_number "7";
chr8	StringTie	exon	140706119	140706205	1000	-	.	gene_id "MSTRG.192374"; transcript_id "MSTRG.192374.87"; exon_number "8";
chr8	StringTie	exon	140717598	140717709	1000	-	.	gene_id "MSTRG.192374"; transcript_id "MSTRG.192374.87"; exon_number "9";
chr8	StringTie	exon	140735251	140735455	1000	-	.	gene_id "MSTRG.192374"; transcript_id "MSTRG.192374.87"; exon_number "10";
chr8	StringTie	exon	140739018	140739107	1000	-	.	gene_id "MSTRG.192374"; transcript_id "MSTRG.192374.87"; exon_number "11";
chr8	StringTie	exon	140743230	140743330	1000	-	.	gene_id "MSTRG.192374"; transcript_id "MSTRG.192374.87"; exon_number "12";
chr8	StringTie	exon	140744652	140744767	1000	-	.	gene_id "MSTRG.192374"; transcript_id "MSTRG.192374.87"; exon_number "13";
chr8	StringTie	exon	140746760	140746860	1000	-	.	gene_id "MSTRG.192374"; transcript_id "MSTRG.192374.87"; exon_number "14";
chr8	StringTie	exon	140752232	140752316	1000	-	.	gene_id "MSTRG.192374"; transcript_id "MSTRG.192374.87"; exon_number "15";
chr8	StringTie	exon	140761165	140761262	1000	-	.	gene_id "MSTRG.192374"; transcript_id "MSTRG.192374.87"; exon_number "16";
chr8	StringTie	exon	140764234	140764290	1000	-	.	gene_id "MSTRG.192374"; transcript_id "MSTRG.192374.87"; exon_number "17";
chr8	StringTie	exon	140789474	140789526	1000	-	.	gene_id "MSTRG.192374"; transcript_id "MSTRG.192374.87"; exon_number "18";
chr8	StringTie	exon	140793354	140793384	1000	-	.	gene_id "MSTRG.192374"; transcript_id "MSTRG.192374.87"; exon_number "19";
chr8	StringTie	exon	140800459	140800576	1000	-	.	gene_id "MSTRG.192374"; transcript_id "MSTRG.192374.87"; exon_number "20";
chr8	StringTie	exon	140803543	140803650	1000	-	.	gene_id "MSTRG.192374"; transcript_id "MSTRG.192374.87"; exon_number "21";
chr8	StringTie	exon	140818277	140818354	1000	-	.	gene_id "MSTRG.192374"; transcript_id "MSTRG.192374.87"; exon_number "22";
chr8	StringTie	exon	140818880	140819020	1000	-	.	gene_id "MSTRG.192374"; transcript_id "MSTRG.192374.87"; exon_number "23";
chr8	StringTie	exon	140830472	140830526	1000	-	.	gene_id "MSTRG.192374"; transcript_id "MSTRG.192374.87"; exon_number "24";
chr8	StringTie	exon	140846260	140846322	1000	-	.	gene_id "MSTRG.192374"; transcript_id "MSTRG.192374.87"; exon_number "25";
chr8	StringTie	exon	140846599	140846678	1000	-	.	gene_id "MSTRG.192374"; transcript_id "MSTRG.192374.87"; exon_number "26";
chr8	StringTie	exon	140864312	140864399	1000	-	.	gene_id "MSTRG.192374"; transcript_id "MSTRG.192374.87"; exon_number "27";
chr8	StringTie	exon	140879471	140879637	1000	-	.	gene_id "MSTRG.192374"; transcript_id "MSTRG.192374.87"; exon_number "28";
chr8	StringTie	exon	140890543	140890769	1000	-	.	gene_id "MSTRG.192374"; transcript_id "MSTRG.192374.87"; exon_number "29";
chr8	StringTie	exon	140892848	140892961	1000	-	.	gene_id "MSTRG.192374"; transcript_id "MSTRG.192374.87"; exon_number "30";
chr8	StringTie	transcript	140658004	141001241	1000	-	.	gene_id "MSTRG.192374"; transcript_id "MSTRG.192374.88";
chr8	StringTie	exon	140658004	140659678	1000	-	.	gene_id "MSTRG.192374"; transcript_id "MSTRG.192374.88"; exon_number "1";
chr8	StringTie	exon	140664917	140664997	1000	-	.	gene_id "MSTRG.192374"; transcript_id "MSTRG.192374.88"; exon_number "2";
chr8	StringTie	exon	140668269	140668424	1000	-	.	gene_id "MSTRG.192374"; transcript_id "MSTRG.192374.88"; exon_number "3";
chr8	StringTie	exon	140674298	140674404	1000	-	.	gene_id "MSTRG.192374"; transcript_id "MSTRG.192374.88"; exon_number "4";
chr8	StringTie	exon	140675460	140675499	1000	-	.	gene_id "MSTRG.192374"; transcript_id "MSTRG.192374.88"; exon_number "5";
chr8	StringTie	exon	140686632	140686694	1000	-	.	gene_id "MSTRG.192374"; transcript_id "MSTRG.192374.88"; exon_number "6";
chr8	StringTie	exon	140700891	140701022	1000	-	.	gene_id "MSTRG.192374"; transcript_id "MSTRG.192374.88"; exon_number "7";
chr8	StringTie	exon	140702570	140702707	1000	-	.	gene_id "MSTRG.192374"; transcript_id "MSTRG.192374.88"; exon_number "8";
chr8	StringTie	exon	140706119	140706205	1000	-	.	gene_id "MSTRG.192374"; transcript_id "MSTRG.192374.88"; exon_number "9";
chr8	StringTie	exon	140717598	140717709	1000	-	.	gene_id "MSTRG.192374"; transcript_id "MSTRG.192374.88"; exon_number "10";
chr8	StringTie	exon	140735251	140735455	1000	-	.	gene_id "MSTRG.192374"; transcript_id "MSTRG.192374.88"; exon_number "11";
chr8	StringTie	exon	140739018	140739107	1000	-	.	gene_id "MSTRG.192374"; transcript_id "MSTRG.192374.88"; exon_number "12";
chr8	StringTie	exon	140743230	140743330	1000	-	.	gene_id "MSTRG.192374"; transcript_id "MSTRG.192374.88"; exon_number "13";
chr8	StringTie	exon	140744652	140744767	1000	-	.	gene_id "MSTRG.192374"; transcript_id "MSTRG.192374.88"; exon_number "14";
chr8	StringTie	exon	140746760	140746860	1000	-	.	gene_id "MSTRG.192374"; transcript_id "MSTRG.192374.88"; exon_number "15";
chr8	StringTie	exon	140752232	140752316	1000	-	.	gene_id "MSTRG.192374"; transcript_id "MSTRG.192374.88"; exon_number "16";
chr8	StringTie	exon	140761165	140761262	1000	-	.	gene_id "MSTRG.192374"; transcript_id "MSTRG.192374.88"; exon_number "17";
chr8	StringTie	exon	140762368	140762388	1000	-	.	gene_id "MSTRG.192374"; transcript_id "MSTRG.192374.88"; exon_number "18";
chr8	StringTie	exon	140764234	140764290	1000	-	.	gene_id "MSTRG.192374"; transcript_id "MSTRG.192374.88"; exon_number "19";
chr8	StringTie	exon	140769575	140769592	1000	-	.	gene_id "MSTRG.192374"; transcript_id "MSTRG.192374.88"; exon_number "20";
chr8	StringTie	exon	140789474	140789526	1000	-	.	gene_id "MSTRG.192374"; transcript_id "MSTRG.192374.88"; exon_number "21";
chr8	StringTie	exon	140793354	140793384	1000	-	.	gene_id "MSTRG.192374"; transcript_id "MSTRG.192374.88"; exon_number "22";
chr8	StringTie	exon	140800459	140800576	1000	-	.	gene_id "MSTRG.192374"; transcript_id "MSTRG.192374.88"; exon_number "23";
chr8	StringTie	exon	140803543	140803650	1000	-	.	gene_id "MSTRG.192374"; transcript_id "MSTRG.192374.88"; exon_number "24";
chr8	StringTie	exon	140818277	140818354	1000	-	.	gene_id "MSTRG.192374"; transcript_id "MSTRG.192374.88"; exon_number "25";
chr8	StringTie	exon	140818880	140819020	1000	-	.	gene_id "MSTRG.192374"; transcript_id "MSTRG.192374.88"; exon_number "26";
chr8	StringTie	exon	140830472	140830526	1000	-	.	gene_id "MSTRG.192374"; transcript_id "MSTRG.192374.88"; exon_number "27";
chr8	StringTie	exon	140846260	140846322	1000	-	.	gene_id "MSTRG.192374"; transcript_id "MSTRG.192374.88"; exon_number "28";
chr8	StringTie	exon	140846599	140846678	1000	-	.	gene_id "MSTRG.192374"; transcript_id "MSTRG.192374.88"; exon_number "29";
chr8	StringTie	exon	140864312	140864399	1000	-	.	gene_id "MSTRG.192374"; transcript_id "MSTRG.192374.88"; exon_number "30";
chr8	StringTie	exon	140890543	140890769	1000	-	.	gene_id "MSTRG.192374"; transcript_id "MSTRG.192374.88"; exon_number "31";
chr8	StringTie	exon	140925661	140925749	1000	-	.	gene_id "MSTRG.192374"; transcript_id "MSTRG.192374.88"; exon_number "32";
chr8	StringTie	exon	141001125	141001241	1000	-	.	gene_id "MSTRG.192374"; transcript_id "MSTRG.192374.88"; exon_number "33";
chr8	StringTie	transcript	140658004	141001266	1000	-	.	gene_id "MSTRG.192374"; transcript_id "MSTRG.192374.89";
chr8	StringTie	exon	140658004	140659678	1000	-	.	gene_id "MSTRG.192374"; transcript_id "MSTRG.192374.89"; exon_number "1";
chr8	StringTie	exon	140664917	140664997	1000	-	.	gene_id "MSTRG.192374"; transcript_id "MSTRG.192374.89"; exon_number "2";
chr8	StringTie	exon	140668269	140668424	1000	-	.	gene_id "MSTRG.192374"; transcript_id "MSTRG.192374.89"; exon_number "3";
chr8	StringTie	exon	140674298	140674404	1000	-	.	gene_id "MSTRG.192374"; transcript_id "MSTRG.192374.89"; exon_number "4";
chr8	StringTie	exon	140675460	140675499	1000	-	.	gene_id "MSTRG.192374"; transcript_id "MSTRG.192374.89"; exon_number "5";
chr8	StringTie	exon	140686632	140686694	1000	-	.	gene_id "MSTRG.192374"; transcript_id "MSTRG.192374.89"; exon_number "6";
chr8	StringTie	exon	140700891	140701022	1000	-	.	gene_id "MSTRG.192374"; transcript_id "MSTRG.192374.89"; exon_number "7";
chr8	StringTie	exon	140702570	140702707	1000	-	.	gene_id "MSTRG.192374"; transcript_id "MSTRG.192374.89"; exon_number "8";
chr8	StringTie	exon	140706119	140706205	1000	-	.	gene_id "MSTRG.192374"; transcript_id "MSTRG.192374.89"; exon_number "9";
chr8	StringTie	exon	140717598	140717709	1000	-	.	gene_id "MSTRG.192374"; transcript_id "MSTRG.192374.89"; exon_number "10";
chr8	StringTie	exon	140735251	140735455	1000	-	.	gene_id "MSTRG.192374"; transcript_id "MSTRG.192374.89"; exon_number "11";
chr8	StringTie	exon	140739018	140739107	1000	-	.	gene_id "MSTRG.192374"; transcript_id "MSTRG.192374.89"; exon_number "12";
chr8	StringTie	exon	140743230	140743330	1000	-	.	gene_id "MSTRG.192374"; transcript_id "MSTRG.192374.89"; exon_number "13";
chr8	StringTie	exon	140744652	140744767	1000	-	.	gene_id "MSTRG.192374"; transcript_id "MSTRG.192374.89"; exon_number "14";
chr8	StringTie	exon	140746760	140746860	1000	-	.	gene_id "MSTRG.192374"; transcript_id "MSTRG.192374.89"; exon_number "15";
chr8	StringTie	exon	140752232	140752316	1000	-	.	gene_id "MSTRG.192374"; transcript_id "MSTRG.192374.89"; exon_number "16";
chr8	StringTie	exon	140761165	140761262	1000	-	.	gene_id "MSTRG.192374"; transcript_id "MSTRG.192374.89"; exon_number "17";
chr8	StringTie	exon	140762368	140762388	1000	-	.	gene_id "MSTRG.192374"; transcript_id "MSTRG.192374.89"; exon_number "18";
chr8	StringTie	exon	140764234	140764290	1000	-	.	gene_id "MSTRG.192374"; transcript_id "MSTRG.192374.89"; exon_number "19";
chr8	StringTie	exon	140789474	140789526	1000	-	.	gene_id "MSTRG.192374"; transcript_id "MSTRG.192374.89"; exon_number "20";
chr8	StringTie	exon	140793354	140793384	1000	-	.	gene_id "MSTRG.192374"; transcript_id "MSTRG.192374.89"; exon_number "21";
chr8	StringTie	exon	140800459	140800576	1000	-	.	gene_id "MSTRG.192374"; transcript_id "MSTRG.192374.89"; exon_number "22";
chr8	StringTie	exon	140803543	140803650	1000	-	.	gene_id "MSTRG.192374"; transcript_id "MSTRG.192374.89"; exon_number "23";
chr8	StringTie	exon	140818277	140818354	1000	-	.	gene_id "MSTRG.192374"; transcript_id "MSTRG.192374.89"; exon_number "24";
chr8	StringTie	exon	140818880	140819020	1000	-	.	gene_id "MSTRG.192374"; transcript_id "MSTRG.192374.89"; exon_number "25";
chr8	StringTie	exon	140830472	140830526	1000	-	.	gene_id "MSTRG.192374"; transcript_id "MSTRG.192374.89"; exon_number "26";
chr8	StringTie	exon	140846260	140846322	1000	-	.	gene_id "MSTRG.192374"; transcript_id "MSTRG.192374.89"; exon_number "27";
chr8	StringTie	exon	140846599	140846678	1000	-	.	gene_id "MSTRG.192374"; transcript_id "MSTRG.192374.89"; exon_number "28";
chr8	StringTie	exon	140864312	140864399	1000	-	.	gene_id "MSTRG.192374"; transcript_id "MSTRG.192374.89"; exon_number "29";
chr8	StringTie	exon	140890543	140890769	1000	-	.	gene_id "MSTRG.192374"; transcript_id "MSTRG.192374.89"; exon_number "30";
chr8	StringTie	exon	140909549	140909621	1000	-	.	gene_id "MSTRG.192374"; transcript_id "MSTRG.192374.89"; exon_number "31";
chr8	StringTie	exon	140925562	140925749	1000	-	.	gene_id "MSTRG.192374"; transcript_id "MSTRG.192374.89"; exon_number "32";
chr8	StringTie	exon	141001125	141001266	1000	-	.	gene_id "MSTRG.192374"; transcript_id "MSTRG.192374.89"; exon_number "33";
chr8	StringTie	transcript	140657689	141001284	1000	-	.	gene_id "MSTRG.192374"; transcript_id "MSTRG.192374.9";
chr8	StringTie	exon	140657689	140659678	1000	-	.	gene_id "MSTRG.192374"; transcript_id "MSTRG.192374.9"; exon_number "1";
chr8	StringTie	exon	140664917	140664997	1000	-	.	gene_id "MSTRG.192374"; transcript_id "MSTRG.192374.9"; exon_number "2";
chr8	StringTie	exon	140668269	140668424	1000	-	.	gene_id "MSTRG.192374"; transcript_id "MSTRG.192374.9"; exon_number "3";
chr8	StringTie	exon	140674298	140674404	1000	-	.	gene_id "MSTRG.192374"; transcript_id "MSTRG.192374.9"; exon_number "4";
chr8	StringTie	exon	140675460	140675499	1000	-	.	gene_id "MSTRG.192374"; transcript_id "MSTRG.192374.9"; exon_number "5";
chr8	StringTie	exon	140686632	140686694	1000	-	.	gene_id "MSTRG.192374"; transcript_id "MSTRG.192374.9"; exon_number "6";
chr8	StringTie	exon	140700891	140701022	1000	-	.	gene_id "MSTRG.192374"; transcript_id "MSTRG.192374.9"; exon_number "7";
chr8	StringTie	exon	140702570	140702707	1000	-	.	gene_id "MSTRG.192374"; transcript_id "MSTRG.192374.9"; exon_number "8";
chr8	StringTie	exon	140706119	140706205	1000	-	.	gene_id "MSTRG.192374"; transcript_id "MSTRG.192374.9"; exon_number "9";
chr8	StringTie	exon	140717598	140717709	1000	-	.	gene_id "MSTRG.192374"; transcript_id "MSTRG.192374.9"; exon_number "10";
chr8	StringTie	exon	140735251	140735455	1000	-	.	gene_id "MSTRG.192374"; transcript_id "MSTRG.192374.9"; exon_number "11";
chr8	StringTie	exon	140739018	140739107	1000	-	.	gene_id "MSTRG.192374"; transcript_id "MSTRG.192374.9"; exon_number "12";
chr8	StringTie	exon	140743230	140743330	1000	-	.	gene_id "MSTRG.192374"; transcript_id "MSTRG.192374.9"; exon_number "13";
chr8	StringTie	exon	140744652	140744767	1000	-	.	gene_id "MSTRG.192374"; transcript_id "MSTRG.192374.9"; exon_number "14";
chr8	StringTie	exon	140746760	140746860	1000	-	.	gene_id "MSTRG.192374"; transcript_id "MSTRG.192374.9"; exon_number "15";
chr8	StringTie	exon	140752232	140752316	1000	-	.	gene_id "MSTRG.192374"; transcript_id "MSTRG.192374.9"; exon_number "16";
chr8	StringTie	exon	140761165	140761262	1000	-	.	gene_id "MSTRG.192374"; transcript_id "MSTRG.192374.9"; exon_number "17";
chr8	StringTie	exon	140764234	140764290	1000	-	.	gene_id "MSTRG.192374"; transcript_id "MSTRG.192374.9"; exon_number "18";
chr8	StringTie	exon	140769575	140769592	1000	-	.	gene_id "MSTRG.192374"; transcript_id "MSTRG.192374.9"; exon_number "19";
chr8	StringTie	exon	140770716	140770799	1000	-	.	gene_id "MSTRG.192374"; transcript_id "MSTRG.192374.9"; exon_number "20";
chr8	StringTie	exon	140789474	140789526	1000	-	.	gene_id "MSTRG.192374"; transcript_id "MSTRG.192374.9"; exon_number "21";
chr8	StringTie	exon	140793354	140793384	1000	-	.	gene_id "MSTRG.192374"; transcript_id "MSTRG.192374.9"; exon_number "22";
chr8	StringTie	exon	140800459	140800576	1000	-	.	gene_id "MSTRG.192374"; transcript_id "MSTRG.192374.9"; exon_number "23";
chr8	StringTie	exon	140803543	140803650	1000	-	.	gene_id "MSTRG.192374"; transcript_id "MSTRG.192374.9"; exon_number "24";
chr8	StringTie	exon	140818277	140818354	1000	-	.	gene_id "MSTRG.192374"; transcript_id "MSTRG.192374.9"; exon_number "25";
chr8	StringTie	exon	140818880	140819020	1000	-	.	gene_id "MSTRG.192374"; transcript_id "MSTRG.192374.9"; exon_number "26";
chr8	StringTie	exon	140830472	140830526	1000	-	.	gene_id "MSTRG.192374"; transcript_id "MSTRG.192374.9"; exon_number "27";
chr8	StringTie	exon	140846260	140846322	1000	-	.	gene_id "MSTRG.192374"; transcript_id "MSTRG.192374.9"; exon_number "28";
chr8	StringTie	exon	140846599	140846678	1000	-	.	gene_id "MSTRG.192374"; transcript_id "MSTRG.192374.9"; exon_number "29";
chr8	StringTie	exon	140864312	140864399	1000	-	.	gene_id "MSTRG.192374"; transcript_id "MSTRG.192374.9"; exon_number "30";
chr8	StringTie	exon	140879471	140879637	1000	-	.	gene_id "MSTRG.192374"; transcript_id "MSTRG.192374.9"; exon_number "31";
chr8	StringTie	exon	140890543	140890769	1000	-	.	gene_id "MSTRG.192374"; transcript_id "MSTRG.192374.9"; exon_number "32";
chr8	StringTie	exon	141001125	141001284	1000	-	.	gene_id "MSTRG.192374"; transcript_id "MSTRG.192374.9"; exon_number "33";
chr8	StringTie	transcript	140658004	140962572	1000	-	.	gene_id "MSTRG.192374"; transcript_id "MSTRG.192374.90";
chr8	StringTie	exon	140658004	140659678	1000	-	.	gene_id "MSTRG.192374"; transcript_id "MSTRG.192374.90"; exon_number "1";
chr8	StringTie	exon	140664917	140664997	1000	-	.	gene_id "MSTRG.192374"; transcript_id "MSTRG.192374.90"; exon_number "2";
chr8	StringTie	exon	140668269	140668424	1000	-	.	gene_id "MSTRG.192374"; transcript_id "MSTRG.192374.90"; exon_number "3";
chr8	StringTie	exon	140674298	140674404	1000	-	.	gene_id "MSTRG.192374"; transcript_id "MSTRG.192374.90"; exon_number "4";
chr8	StringTie	exon	140675460	140675499	1000	-	.	gene_id "MSTRG.192374"; transcript_id "MSTRG.192374.90"; exon_number "5";
chr8	StringTie	exon	140686632	140686694	1000	-	.	gene_id "MSTRG.192374"; transcript_id "MSTRG.192374.90"; exon_number "6";
chr8	StringTie	exon	140700891	140701022	1000	-	.	gene_id "MSTRG.192374"; transcript_id "MSTRG.192374.90"; exon_number "7";
chr8	StringTie	exon	140702570	140702707	1000	-	.	gene_id "MSTRG.192374"; transcript_id "MSTRG.192374.90"; exon_number "8";
chr8	StringTie	exon	140706119	140706205	1000	-	.	gene_id "MSTRG.192374"; transcript_id "MSTRG.192374.90"; exon_number "9";
chr8	StringTie	exon	140717598	140717709	1000	-	.	gene_id "MSTRG.192374"; transcript_id "MSTRG.192374.90"; exon_number "10";
chr8	StringTie	exon	140735251	140735455	1000	-	.	gene_id "MSTRG.192374"; transcript_id "MSTRG.192374.90"; exon_number "11";
chr8	StringTie	exon	140739018	140739107	1000	-	.	gene_id "MSTRG.192374"; transcript_id "MSTRG.192374.90"; exon_number "12";
chr8	StringTie	exon	140743230	140743330	1000	-	.	gene_id "MSTRG.192374"; transcript_id "MSTRG.192374.90"; exon_number "13";
chr8	StringTie	exon	140744652	140744767	1000	-	.	gene_id "MSTRG.192374"; transcript_id "MSTRG.192374.90"; exon_number "14";
chr8	StringTie	exon	140746760	140746860	1000	-	.	gene_id "MSTRG.192374"; transcript_id "MSTRG.192374.90"; exon_number "15";
chr8	StringTie	exon	140752232	140752316	1000	-	.	gene_id "MSTRG.192374"; transcript_id "MSTRG.192374.90"; exon_number "16";
chr8	StringTie	exon	140761165	140761262	1000	-	.	gene_id "MSTRG.192374"; transcript_id "MSTRG.192374.90"; exon_number "17";
chr8	StringTie	exon	140764234	140764290	1000	-	.	gene_id "MSTRG.192374"; transcript_id "MSTRG.192374.90"; exon_number "18";
chr8	StringTie	exon	140789474	140789526	1000	-	.	gene_id "MSTRG.192374"; transcript_id "MSTRG.192374.90"; exon_number "19";
chr8	StringTie	exon	140793354	140793384	1000	-	.	gene_id "MSTRG.192374"; transcript_id "MSTRG.192374.90"; exon_number "20";
chr8	StringTie	exon	140800459	140800576	1000	-	.	gene_id "MSTRG.192374"; transcript_id "MSTRG.192374.90"; exon_number "21";
chr8	StringTie	exon	140803543	140803650	1000	-	.	gene_id "MSTRG.192374"; transcript_id "MSTRG.192374.90"; exon_number "22";
chr8	StringTie	exon	140818277	140818354	1000	-	.	gene_id "MSTRG.192374"; transcript_id "MSTRG.192374.90"; exon_number "23";
chr8	StringTie	exon	140818880	140819020	1000	-	.	gene_id "MSTRG.192374"; transcript_id "MSTRG.192374.90"; exon_number "24";
chr8	StringTie	exon	140830472	140830526	1000	-	.	gene_id "MSTRG.192374"; transcript_id "MSTRG.192374.90"; exon_number "25";
chr8	StringTie	exon	140846260	140846322	1000	-	.	gene_id "MSTRG.192374"; transcript_id "MSTRG.192374.90"; exon_number "26";
chr8	StringTie	exon	140846599	140846678	1000	-	.	gene_id "MSTRG.192374"; transcript_id "MSTRG.192374.90"; exon_number "27";
chr8	StringTie	exon	140864312	140864399	1000	-	.	gene_id "MSTRG.192374"; transcript_id "MSTRG.192374.90"; exon_number "28";
chr8	StringTie	exon	140879471	140879637	1000	-	.	gene_id "MSTRG.192374"; transcript_id "MSTRG.192374.90"; exon_number "29";
chr8	StringTie	exon	140890543	140890769	1000	-	.	gene_id "MSTRG.192374"; transcript_id "MSTRG.192374.90"; exon_number "30";
chr8	StringTie	exon	140920814	140921132	1000	-	.	gene_id "MSTRG.192374"; transcript_id "MSTRG.192374.90"; exon_number "31";
chr8	StringTie	exon	140925661	140925749	1000	-	.	gene_id "MSTRG.192374"; transcript_id "MSTRG.192374.90"; exon_number "32";
chr8	StringTie	exon	140948666	140948723	1000	-	.	gene_id "MSTRG.192374"; transcript_id "MSTRG.192374.90"; exon_number "33";
chr8	StringTie	exon	140962539	140962572	1000	-	.	gene_id "MSTRG.192374"; transcript_id "MSTRG.192374.90"; exon_number "34";
chr8	StringTie	transcript	140658005	141001355	1000	-	.	gene_id "MSTRG.192374"; transcript_id "MSTRG.192374.91";
chr8	StringTie	exon	140658005	140659678	1000	-	.	gene_id "MSTRG.192374"; transcript_id "MSTRG.192374.91"; exon_number "1";
chr8	StringTie	exon	140664917	140664997	1000	-	.	gene_id "MSTRG.192374"; transcript_id "MSTRG.192374.91"; exon_number "2";
chr8	StringTie	exon	140668269	140668424	1000	-	.	gene_id "MSTRG.192374"; transcript_id "MSTRG.192374.91"; exon_number "3";
chr8	StringTie	exon	140674298	140674404	1000	-	.	gene_id "MSTRG.192374"; transcript_id "MSTRG.192374.91"; exon_number "4";
chr8	StringTie	exon	140675460	140675499	1000	-	.	gene_id "MSTRG.192374"; transcript_id "MSTRG.192374.91"; exon_number "5";
chr8	StringTie	exon	140686632	140686694	1000	-	.	gene_id "MSTRG.192374"; transcript_id "MSTRG.192374.91"; exon_number "6";
chr8	StringTie	exon	140700891	140701022	1000	-	.	gene_id "MSTRG.192374"; transcript_id "MSTRG.192374.91"; exon_number "7";
chr8	StringTie	exon	140706119	140706205	1000	-	.	gene_id "MSTRG.192374"; transcript_id "MSTRG.192374.91"; exon_number "8";
chr8	StringTie	exon	140717598	140717709	1000	-	.	gene_id "MSTRG.192374"; transcript_id "MSTRG.192374.91"; exon_number "9";
chr8	StringTie	exon	140735251	140735455	1000	-	.	gene_id "MSTRG.192374"; transcript_id "MSTRG.192374.91"; exon_number "10";
chr8	StringTie	exon	140739018	140739107	1000	-	.	gene_id "MSTRG.192374"; transcript_id "MSTRG.192374.91"; exon_number "11";
chr8	StringTie	exon	140743230	140743330	1000	-	.	gene_id "MSTRG.192374"; transcript_id "MSTRG.192374.91"; exon_number "12";
chr8	StringTie	exon	140744652	140744767	1000	-	.	gene_id "MSTRG.192374"; transcript_id "MSTRG.192374.91"; exon_number "13";
chr8	StringTie	exon	140746760	140746860	1000	-	.	gene_id "MSTRG.192374"; transcript_id "MSTRG.192374.91"; exon_number "14";
chr8	StringTie	exon	140752232	140752316	1000	-	.	gene_id "MSTRG.192374"; transcript_id "MSTRG.192374.91"; exon_number "15";
chr8	StringTie	exon	140761165	140761262	1000	-	.	gene_id "MSTRG.192374"; transcript_id "MSTRG.192374.91"; exon_number "16";
chr8	StringTie	exon	140764234	140764290	1000	-	.	gene_id "MSTRG.192374"; transcript_id "MSTRG.192374.91"; exon_number "17";
chr8	StringTie	exon	140789474	140789526	1000	-	.	gene_id "MSTRG.192374"; transcript_id "MSTRG.192374.91"; exon_number "18";
chr8	StringTie	exon	140793354	140793384	1000	-	.	gene_id "MSTRG.192374"; transcript_id "MSTRG.192374.91"; exon_number "19";
chr8	StringTie	exon	140800459	140800576	1000	-	.	gene_id "MSTRG.192374"; transcript_id "MSTRG.192374.91"; exon_number "20";
chr8	StringTie	exon	140803543	140803650	1000	-	.	gene_id "MSTRG.192374"; transcript_id "MSTRG.192374.91"; exon_number "21";
chr8	StringTie	exon	140818277	140818354	1000	-	.	gene_id "MSTRG.192374"; transcript_id "MSTRG.192374.91"; exon_number "22";
chr8	StringTie	exon	140818880	140819020	1000	-	.	gene_id "MSTRG.192374"; transcript_id "MSTRG.192374.91"; exon_number "23";
chr8	StringTie	exon	140830472	140830526	1000	-	.	gene_id "MSTRG.192374"; transcript_id "MSTRG.192374.91"; exon_number "24";
chr8	StringTie	exon	140846260	140846322	1000	-	.	gene_id "MSTRG.192374"; transcript_id "MSTRG.192374.91"; exon_number "25";
chr8	StringTie	exon	140846599	140846678	1000	-	.	gene_id "MSTRG.192374"; transcript_id "MSTRG.192374.91"; exon_number "26";
chr8	StringTie	exon	140864312	140864399	1000	-	.	gene_id "MSTRG.192374"; transcript_id "MSTRG.192374.91"; exon_number "27";
chr8	StringTie	exon	140879471	140879637	1000	-	.	gene_id "MSTRG.192374"; transcript_id "MSTRG.192374.91"; exon_number "28";
chr8	StringTie	exon	140890543	140890769	1000	-	.	gene_id "MSTRG.192374"; transcript_id "MSTRG.192374.91"; exon_number "29";
chr8	StringTie	exon	140912118	140912467	1000	-	.	gene_id "MSTRG.192374"; transcript_id "MSTRG.192374.91"; exon_number "30";
chr8	StringTie	exon	140925661	140925749	1000	-	.	gene_id "MSTRG.192374"; transcript_id "MSTRG.192374.91"; exon_number "31";
chr8	StringTie	exon	140948666	140948723	1000	-	.	gene_id "MSTRG.192374"; transcript_id "MSTRG.192374.91"; exon_number "32";
chr8	StringTie	exon	141001125	141001355	1000	-	.	gene_id "MSTRG.192374"; transcript_id "MSTRG.192374.91"; exon_number "33";
chr8	StringTie	transcript	140658005	141001241	1000	-	.	gene_id "MSTRG.192374"; transcript_id "MSTRG.192374.92";
chr8	StringTie	exon	140658005	140659678	1000	-	.	gene_id "MSTRG.192374"; transcript_id "MSTRG.192374.92"; exon_number "1";
chr8	StringTie	exon	140664917	140664997	1000	-	.	gene_id "MSTRG.192374"; transcript_id "MSTRG.192374.92"; exon_number "2";
chr8	StringTie	exon	140668269	140668424	1000	-	.	gene_id "MSTRG.192374"; transcript_id "MSTRG.192374.92"; exon_number "3";
chr8	StringTie	exon	140669727	140669735	1000	-	.	gene_id "MSTRG.192374"; transcript_id "MSTRG.192374.92"; exon_number "4";
chr8	StringTie	exon	140674298	140674404	1000	-	.	gene_id "MSTRG.192374"; transcript_id "MSTRG.192374.92"; exon_number "5";
chr8	StringTie	exon	140675460	140675499	1000	-	.	gene_id "MSTRG.192374"; transcript_id "MSTRG.192374.92"; exon_number "6";
chr8	StringTie	exon	140686632	140686694	1000	-	.	gene_id "MSTRG.192374"; transcript_id "MSTRG.192374.92"; exon_number "7";
chr8	StringTie	exon	140700891	140701022	1000	-	.	gene_id "MSTRG.192374"; transcript_id "MSTRG.192374.92"; exon_number "8";
chr8	StringTie	exon	140702650	140702707	1000	-	.	gene_id "MSTRG.192374"; transcript_id "MSTRG.192374.92"; exon_number "9";
chr8	StringTie	exon	140706119	140706205	1000	-	.	gene_id "MSTRG.192374"; transcript_id "MSTRG.192374.92"; exon_number "10";
chr8	StringTie	exon	140717598	140717709	1000	-	.	gene_id "MSTRG.192374"; transcript_id "MSTRG.192374.92"; exon_number "11";
chr8	StringTie	exon	140735251	140735455	1000	-	.	gene_id "MSTRG.192374"; transcript_id "MSTRG.192374.92"; exon_number "12";
chr8	StringTie	exon	140739018	140739107	1000	-	.	gene_id "MSTRG.192374"; transcript_id "MSTRG.192374.92"; exon_number "13";
chr8	StringTie	exon	140743230	140743330	1000	-	.	gene_id "MSTRG.192374"; transcript_id "MSTRG.192374.92"; exon_number "14";
chr8	StringTie	exon	140744652	140744767	1000	-	.	gene_id "MSTRG.192374"; transcript_id "MSTRG.192374.92"; exon_number "15";
chr8	StringTie	exon	140746760	140746860	1000	-	.	gene_id "MSTRG.192374"; transcript_id "MSTRG.192374.92"; exon_number "16";
chr8	StringTie	exon	140752232	140752316	1000	-	.	gene_id "MSTRG.192374"; transcript_id "MSTRG.192374.92"; exon_number "17";
chr8	StringTie	exon	140761165	140761262	1000	-	.	gene_id "MSTRG.192374"; transcript_id "MSTRG.192374.92"; exon_number "18";
chr8	StringTie	exon	140762368	140762388	1000	-	.	gene_id "MSTRG.192374"; transcript_id "MSTRG.192374.92"; exon_number "19";
chr8	StringTie	exon	140764234	140764290	1000	-	.	gene_id "MSTRG.192374"; transcript_id "MSTRG.192374.92"; exon_number "20";
chr8	StringTie	exon	140789474	140789526	1000	-	.	gene_id "MSTRG.192374"; transcript_id "MSTRG.192374.92"; exon_number "21";
chr8	StringTie	exon	140793354	140793384	1000	-	.	gene_id "MSTRG.192374"; transcript_id "MSTRG.192374.92"; exon_number "22";
chr8	StringTie	exon	140800459	140800576	1000	-	.	gene_id "MSTRG.192374"; transcript_id "MSTRG.192374.92"; exon_number "23";
chr8	StringTie	exon	140803543	140803650	1000	-	.	gene_id "MSTRG.192374"; transcript_id "MSTRG.192374.92"; exon_number "24";
chr8	StringTie	exon	140818277	140818354	1000	-	.	gene_id "MSTRG.192374"; transcript_id "MSTRG.192374.92"; exon_number "25";
chr8	StringTie	exon	140818880	140819020	1000	-	.	gene_id "MSTRG.192374"; transcript_id "MSTRG.192374.92"; exon_number "26";
chr8	StringTie	exon	140830472	140830526	1000	-	.	gene_id "MSTRG.192374"; transcript_id "MSTRG.192374.92"; exon_number "27";
chr8	StringTie	exon	140846260	140846322	1000	-	.	gene_id "MSTRG.192374"; transcript_id "MSTRG.192374.92"; exon_number "28";
chr8	StringTie	exon	140846599	140846678	1000	-	.	gene_id "MSTRG.192374"; transcript_id "MSTRG.192374.92"; exon_number "29";
chr8	StringTie	exon	140864312	140864399	1000	-	.	gene_id "MSTRG.192374"; transcript_id "MSTRG.192374.92"; exon_number "30";
chr8	StringTie	exon	140879471	140879637	1000	-	.	gene_id "MSTRG.192374"; transcript_id "MSTRG.192374.92"; exon_number "31";
chr8	StringTie	exon	140890543	140890769	1000	-	.	gene_id "MSTRG.192374"; transcript_id "MSTRG.192374.92"; exon_number "32";
chr8	StringTie	exon	140925661	140925749	1000	-	.	gene_id "MSTRG.192374"; transcript_id "MSTRG.192374.92"; exon_number "33";
chr8	StringTie	exon	141001125	141001241	1000	-	.	gene_id "MSTRG.192374"; transcript_id "MSTRG.192374.92"; exon_number "34";
chr8	StringTie	transcript	140658031	141000937	1000	-	.	gene_id "MSTRG.192374"; transcript_id "MSTRG.192374.93";
chr8	StringTie	exon	140658031	140659678	1000	-	.	gene_id "MSTRG.192374"; transcript_id "MSTRG.192374.93"; exon_number "1";
chr8	StringTie	exon	140664917	140664997	1000	-	.	gene_id "MSTRG.192374"; transcript_id "MSTRG.192374.93"; exon_number "2";
chr8	StringTie	exon	140668269	140668424	1000	-	.	gene_id "MSTRG.192374"; transcript_id "MSTRG.192374.93"; exon_number "3";
chr8	StringTie	exon	140674298	140674404	1000	-	.	gene_id "MSTRG.192374"; transcript_id "MSTRG.192374.93"; exon_number "4";
chr8	StringTie	exon	140675460	140675499	1000	-	.	gene_id "MSTRG.192374"; transcript_id "MSTRG.192374.93"; exon_number "5";
chr8	StringTie	exon	140686632	140686694	1000	-	.	gene_id "MSTRG.192374"; transcript_id "MSTRG.192374.93"; exon_number "6";
chr8	StringTie	exon	140700891	140701022	1000	-	.	gene_id "MSTRG.192374"; transcript_id "MSTRG.192374.93"; exon_number "7";
chr8	StringTie	exon	140702570	140702707	1000	-	.	gene_id "MSTRG.192374"; transcript_id "MSTRG.192374.93"; exon_number "8";
chr8	StringTie	exon	140706119	140706205	1000	-	.	gene_id "MSTRG.192374"; transcript_id "MSTRG.192374.93"; exon_number "9";
chr8	StringTie	exon	140717598	140717709	1000	-	.	gene_id "MSTRG.192374"; transcript_id "MSTRG.192374.93"; exon_number "10";
chr8	StringTie	exon	140735251	140735455	1000	-	.	gene_id "MSTRG.192374"; transcript_id "MSTRG.192374.93"; exon_number "11";
chr8	StringTie	exon	140739018	140739107	1000	-	.	gene_id "MSTRG.192374"; transcript_id "MSTRG.192374.93"; exon_number "12";
chr8	StringTie	exon	140743230	140743330	1000	-	.	gene_id "MSTRG.192374"; transcript_id "MSTRG.192374.93"; exon_number "13";
chr8	StringTie	exon	140744652	140744767	1000	-	.	gene_id "MSTRG.192374"; transcript_id "MSTRG.192374.93"; exon_number "14";
chr8	StringTie	exon	140746760	140746860	1000	-	.	gene_id "MSTRG.192374"; transcript_id "MSTRG.192374.93"; exon_number "15";
chr8	StringTie	exon	140752232	140752316	1000	-	.	gene_id "MSTRG.192374"; transcript_id "MSTRG.192374.93"; exon_number "16";
chr8	StringTie	exon	140761165	140761262	1000	-	.	gene_id "MSTRG.192374"; transcript_id "MSTRG.192374.93"; exon_number "17";
chr8	StringTie	exon	140764234	140764284	1000	-	.	gene_id "MSTRG.192374"; transcript_id "MSTRG.192374.93"; exon_number "18";
chr8	StringTie	exon	140769575	140769592	1000	-	.	gene_id "MSTRG.192374"; transcript_id "MSTRG.192374.93"; exon_number "19";
chr8	StringTie	exon	140789474	140789526	1000	-	.	gene_id "MSTRG.192374"; transcript_id "MSTRG.192374.93"; exon_number "20";
chr8	StringTie	exon	140793354	140793384	1000	-	.	gene_id "MSTRG.192374"; transcript_id "MSTRG.192374.93"; exon_number "21";
chr8	StringTie	exon	140800459	140800576	1000	-	.	gene_id "MSTRG.192374"; transcript_id "MSTRG.192374.93"; exon_number "22";
chr8	StringTie	exon	140803543	140803650	1000	-	.	gene_id "MSTRG.192374"; transcript_id "MSTRG.192374.93"; exon_number "23";
chr8	StringTie	exon	140818277	140818354	1000	-	.	gene_id "MSTRG.192374"; transcript_id "MSTRG.192374.93"; exon_number "24";
chr8	StringTie	exon	140818880	140819020	1000	-	.	gene_id "MSTRG.192374"; transcript_id "MSTRG.192374.93"; exon_number "25";
chr8	StringTie	exon	140830472	140830526	1000	-	.	gene_id "MSTRG.192374"; transcript_id "MSTRG.192374.93"; exon_number "26";
chr8	StringTie	exon	140846260	140846322	1000	-	.	gene_id "MSTRG.192374"; transcript_id "MSTRG.192374.93"; exon_number "27";
chr8	StringTie	exon	140846599	140846678	1000	-	.	gene_id "MSTRG.192374"; transcript_id "MSTRG.192374.93"; exon_number "28";
chr8	StringTie	exon	140864312	140864399	1000	-	.	gene_id "MSTRG.192374"; transcript_id "MSTRG.192374.93"; exon_number "29";
chr8	StringTie	exon	140879471	140879637	1000	-	.	gene_id "MSTRG.192374"; transcript_id "MSTRG.192374.93"; exon_number "30";
chr8	StringTie	exon	140890543	140890769	1000	-	.	gene_id "MSTRG.192374"; transcript_id "MSTRG.192374.93"; exon_number "31";
chr8	StringTie	exon	140925661	140925749	1000	-	.	gene_id "MSTRG.192374"; transcript_id "MSTRG.192374.93"; exon_number "32";
chr8	StringTie	exon	141000880	141000937	1000	-	.	gene_id "MSTRG.192374"; transcript_id "MSTRG.192374.93"; exon_number "33";
chr8	StringTie	transcript	140658039	141001314	1000	-	.	gene_id "MSTRG.192374"; transcript_id "MSTRG.192374.94";
chr8	StringTie	exon	140658039	140659678	1000	-	.	gene_id "MSTRG.192374"; transcript_id "MSTRG.192374.94"; exon_number "1";
chr8	StringTie	exon	140664917	140664997	1000	-	.	gene_id "MSTRG.192374"; transcript_id "MSTRG.192374.94"; exon_number "2";
chr8	StringTie	exon	140668269	140668424	1000	-	.	gene_id "MSTRG.192374"; transcript_id "MSTRG.192374.94"; exon_number "3";
chr8	StringTie	exon	140674298	140674404	1000	-	.	gene_id "MSTRG.192374"; transcript_id "MSTRG.192374.94"; exon_number "4";
chr8	StringTie	exon	140675460	140675499	1000	-	.	gene_id "MSTRG.192374"; transcript_id "MSTRG.192374.94"; exon_number "5";
chr8	StringTie	exon	140686632	140686694	1000	-	.	gene_id "MSTRG.192374"; transcript_id "MSTRG.192374.94"; exon_number "6";
chr8	StringTie	exon	140700891	140701022	1000	-	.	gene_id "MSTRG.192374"; transcript_id "MSTRG.192374.94"; exon_number "7";
chr8	StringTie	exon	140702570	140702707	1000	-	.	gene_id "MSTRG.192374"; transcript_id "MSTRG.192374.94"; exon_number "8";
chr8	StringTie	exon	140706119	140706205	1000	-	.	gene_id "MSTRG.192374"; transcript_id "MSTRG.192374.94"; exon_number "9";
chr8	StringTie	exon	140717598	140717709	1000	-	.	gene_id "MSTRG.192374"; transcript_id "MSTRG.192374.94"; exon_number "10";
chr8	StringTie	exon	140735251	140735455	1000	-	.	gene_id "MSTRG.192374"; transcript_id "MSTRG.192374.94"; exon_number "11";
chr8	StringTie	exon	140739018	140739107	1000	-	.	gene_id "MSTRG.192374"; transcript_id "MSTRG.192374.94"; exon_number "12";
chr8	StringTie	exon	140743230	140743330	1000	-	.	gene_id "MSTRG.192374"; transcript_id "MSTRG.192374.94"; exon_number "13";
chr8	StringTie	exon	140744652	140744767	1000	-	.	gene_id "MSTRG.192374"; transcript_id "MSTRG.192374.94"; exon_number "14";
chr8	StringTie	exon	140746760	140746860	1000	-	.	gene_id "MSTRG.192374"; transcript_id "MSTRG.192374.94"; exon_number "15";
chr8	StringTie	exon	140752232	140752316	1000	-	.	gene_id "MSTRG.192374"; transcript_id "MSTRG.192374.94"; exon_number "16";
chr8	StringTie	exon	140761165	140761262	1000	-	.	gene_id "MSTRG.192374"; transcript_id "MSTRG.192374.94"; exon_number "17";
chr8	StringTie	exon	140764234	140764290	1000	-	.	gene_id "MSTRG.192374"; transcript_id "MSTRG.192374.94"; exon_number "18";
chr8	StringTie	exon	140769575	140769592	1000	-	.	gene_id "MSTRG.192374"; transcript_id "MSTRG.192374.94"; exon_number "19";
chr8	StringTie	exon	140789474	140789526	1000	-	.	gene_id "MSTRG.192374"; transcript_id "MSTRG.192374.94"; exon_number "20";
chr8	StringTie	exon	140793354	140793384	1000	-	.	gene_id "MSTRG.192374"; transcript_id "MSTRG.192374.94"; exon_number "21";
chr8	StringTie	exon	140800459	140800576	1000	-	.	gene_id "MSTRG.192374"; transcript_id "MSTRG.192374.94"; exon_number "22";
chr8	StringTie	exon	140803543	140803650	1000	-	.	gene_id "MSTRG.192374"; transcript_id "MSTRG.192374.94"; exon_number "23";
chr8	StringTie	exon	140818277	140818354	1000	-	.	gene_id "MSTRG.192374"; transcript_id "MSTRG.192374.94"; exon_number "24";
chr8	StringTie	exon	140818880	140819020	1000	-	.	gene_id "MSTRG.192374"; transcript_id "MSTRG.192374.94"; exon_number "25";
chr8	StringTie	exon	140830472	140830526	1000	-	.	gene_id "MSTRG.192374"; transcript_id "MSTRG.192374.94"; exon_number "26";
chr8	StringTie	exon	140846260	140846322	1000	-	.	gene_id "MSTRG.192374"; transcript_id "MSTRG.192374.94"; exon_number "27";
chr8	StringTie	exon	140846599	140846678	1000	-	.	gene_id "MSTRG.192374"; transcript_id "MSTRG.192374.94"; exon_number "28";
chr8	StringTie	exon	140864312	140864399	1000	-	.	gene_id "MSTRG.192374"; transcript_id "MSTRG.192374.94"; exon_number "29";
chr8	StringTie	exon	140879471	140879637	1000	-	.	gene_id "MSTRG.192374"; transcript_id "MSTRG.192374.94"; exon_number "30";
chr8	StringTie	exon	140890543	140890603	1000	-	.	gene_id "MSTRG.192374"; transcript_id "MSTRG.192374.94"; exon_number "31";
chr8	StringTie	exon	140925562	140925749	1000	-	.	gene_id "MSTRG.192374"; transcript_id "MSTRG.192374.94"; exon_number "32";
chr8	StringTie	exon	140948666	140948723	1000	-	.	gene_id "MSTRG.192374"; transcript_id "MSTRG.192374.94"; exon_number "33";
chr8	StringTie	exon	141001125	141001314	1000	-	.	gene_id "MSTRG.192374"; transcript_id "MSTRG.192374.94"; exon_number "34";
chr8	StringTie	transcript	140658041	141001268	1000	-	.	gene_id "MSTRG.192374"; transcript_id "MSTRG.192374.95";
chr8	StringTie	exon	140658041	140659678	1000	-	.	gene_id "MSTRG.192374"; transcript_id "MSTRG.192374.95"; exon_number "1";
chr8	StringTie	exon	140664917	140664997	1000	-	.	gene_id "MSTRG.192374"; transcript_id "MSTRG.192374.95"; exon_number "2";
chr8	StringTie	exon	140668269	140668424	1000	-	.	gene_id "MSTRG.192374"; transcript_id "MSTRG.192374.95"; exon_number "3";
chr8	StringTie	exon	140674298	140674404	1000	-	.	gene_id "MSTRG.192374"; transcript_id "MSTRG.192374.95"; exon_number "4";
chr8	StringTie	exon	140675460	140675499	1000	-	.	gene_id "MSTRG.192374"; transcript_id "MSTRG.192374.95"; exon_number "5";
chr8	StringTie	exon	140686632	140686694	1000	-	.	gene_id "MSTRG.192374"; transcript_id "MSTRG.192374.95"; exon_number "6";
chr8	StringTie	exon	140700891	140701022	1000	-	.	gene_id "MSTRG.192374"; transcript_id "MSTRG.192374.95"; exon_number "7";
chr8	StringTie	exon	140702570	140702707	1000	-	.	gene_id "MSTRG.192374"; transcript_id "MSTRG.192374.95"; exon_number "8";
chr8	StringTie	exon	140706119	140706205	1000	-	.	gene_id "MSTRG.192374"; transcript_id "MSTRG.192374.95"; exon_number "9";
chr8	StringTie	exon	140717598	140717709	1000	-	.	gene_id "MSTRG.192374"; transcript_id "MSTRG.192374.95"; exon_number "10";
chr8	StringTie	exon	140735251	140735455	1000	-	.	gene_id "MSTRG.192374"; transcript_id "MSTRG.192374.95"; exon_number "11";
chr8	StringTie	exon	140739018	140739107	1000	-	.	gene_id "MSTRG.192374"; transcript_id "MSTRG.192374.95"; exon_number "12";
chr8	StringTie	exon	140743230	140743330	1000	-	.	gene_id "MSTRG.192374"; transcript_id "MSTRG.192374.95"; exon_number "13";
chr8	StringTie	exon	140744652	140744767	1000	-	.	gene_id "MSTRG.192374"; transcript_id "MSTRG.192374.95"; exon_number "14";
chr8	StringTie	exon	140746760	140746860	1000	-	.	gene_id "MSTRG.192374"; transcript_id "MSTRG.192374.95"; exon_number "15";
chr8	StringTie	exon	140752232	140752316	1000	-	.	gene_id "MSTRG.192374"; transcript_id "MSTRG.192374.95"; exon_number "16";
chr8	StringTie	exon	140761165	140761262	1000	-	.	gene_id "MSTRG.192374"; transcript_id "MSTRG.192374.95"; exon_number "17";
chr8	StringTie	exon	140764234	140764290	1000	-	.	gene_id "MSTRG.192374"; transcript_id "MSTRG.192374.95"; exon_number "18";
chr8	StringTie	exon	140789474	140789526	1000	-	.	gene_id "MSTRG.192374"; transcript_id "MSTRG.192374.95"; exon_number "19";
chr8	StringTie	exon	140793354	140793384	1000	-	.	gene_id "MSTRG.192374"; transcript_id "MSTRG.192374.95"; exon_number "20";
chr8	StringTie	exon	140800459	140800576	1000	-	.	gene_id "MSTRG.192374"; transcript_id "MSTRG.192374.95"; exon_number "21";
chr8	StringTie	exon	140803543	140803650	1000	-	.	gene_id "MSTRG.192374"; transcript_id "MSTRG.192374.95"; exon_number "22";
chr8	StringTie	exon	140818277	140818354	1000	-	.	gene_id "MSTRG.192374"; transcript_id "MSTRG.192374.95"; exon_number "23";
chr8	StringTie	exon	140818880	140819020	1000	-	.	gene_id "MSTRG.192374"; transcript_id "MSTRG.192374.95"; exon_number "24";
chr8	StringTie	exon	140830472	140830526	1000	-	.	gene_id "MSTRG.192374"; transcript_id "MSTRG.192374.95"; exon_number "25";
chr8	StringTie	exon	140846260	140846322	1000	-	.	gene_id "MSTRG.192374"; transcript_id "MSTRG.192374.95"; exon_number "26";
chr8	StringTie	exon	140846599	140846678	1000	-	.	gene_id "MSTRG.192374"; transcript_id "MSTRG.192374.95"; exon_number "27";
chr8	StringTie	exon	140864312	140864399	1000	-	.	gene_id "MSTRG.192374"; transcript_id "MSTRG.192374.95"; exon_number "28";
chr8	StringTie	exon	140879471	140879637	1000	-	.	gene_id "MSTRG.192374"; transcript_id "MSTRG.192374.95"; exon_number "29";
chr8	StringTie	exon	140890543	140890769	1000	-	.	gene_id "MSTRG.192374"; transcript_id "MSTRG.192374.95"; exon_number "30";
chr8	StringTie	exon	140909549	140909620	1000	-	.	gene_id "MSTRG.192374"; transcript_id "MSTRG.192374.95"; exon_number "31";
chr8	StringTie	exon	140925664	140925749	1000	-	.	gene_id "MSTRG.192374"; transcript_id "MSTRG.192374.95"; exon_number "32";
chr8	StringTie	exon	140948666	140948723	1000	-	.	gene_id "MSTRG.192374"; transcript_id "MSTRG.192374.95"; exon_number "33";
chr8	StringTie	exon	141001125	141001268	1000	-	.	gene_id "MSTRG.192374"; transcript_id "MSTRG.192374.95"; exon_number "34";
chr8	StringTie	transcript	140658041	141001274	1000	-	.	gene_id "MSTRG.192374"; transcript_id "MSTRG.192374.96";
chr8	StringTie	exon	140658041	140659678	1000	-	.	gene_id "MSTRG.192374"; transcript_id "MSTRG.192374.96"; exon_number "1";
chr8	StringTie	exon	140664917	140664997	1000	-	.	gene_id "MSTRG.192374"; transcript_id "MSTRG.192374.96"; exon_number "2";
chr8	StringTie	exon	140668269	140668424	1000	-	.	gene_id "MSTRG.192374"; transcript_id "MSTRG.192374.96"; exon_number "3";
chr8	StringTie	exon	140674298	140674404	1000	-	.	gene_id "MSTRG.192374"; transcript_id "MSTRG.192374.96"; exon_number "4";
chr8	StringTie	exon	140675460	140675499	1000	-	.	gene_id "MSTRG.192374"; transcript_id "MSTRG.192374.96"; exon_number "5";
chr8	StringTie	exon	140686632	140686694	1000	-	.	gene_id "MSTRG.192374"; transcript_id "MSTRG.192374.96"; exon_number "6";
chr8	StringTie	exon	140700891	140701022	1000	-	.	gene_id "MSTRG.192374"; transcript_id "MSTRG.192374.96"; exon_number "7";
chr8	StringTie	exon	140702570	140702707	1000	-	.	gene_id "MSTRG.192374"; transcript_id "MSTRG.192374.96"; exon_number "8";
chr8	StringTie	exon	140706119	140706205	1000	-	.	gene_id "MSTRG.192374"; transcript_id "MSTRG.192374.96"; exon_number "9";
chr8	StringTie	exon	140717598	140717709	1000	-	.	gene_id "MSTRG.192374"; transcript_id "MSTRG.192374.96"; exon_number "10";
chr8	StringTie	exon	140735251	140735455	1000	-	.	gene_id "MSTRG.192374"; transcript_id "MSTRG.192374.96"; exon_number "11";
chr8	StringTie	exon	140739018	140739107	1000	-	.	gene_id "MSTRG.192374"; transcript_id "MSTRG.192374.96"; exon_number "12";
chr8	StringTie	exon	140743230	140743330	1000	-	.	gene_id "MSTRG.192374"; transcript_id "MSTRG.192374.96"; exon_number "13";
chr8	StringTie	exon	140744652	140744767	1000	-	.	gene_id "MSTRG.192374"; transcript_id "MSTRG.192374.96"; exon_number "14";
chr8	StringTie	exon	140746760	140746860	1000	-	.	gene_id "MSTRG.192374"; transcript_id "MSTRG.192374.96"; exon_number "15";
chr8	StringTie	exon	140752232	140752316	1000	-	.	gene_id "MSTRG.192374"; transcript_id "MSTRG.192374.96"; exon_number "16";
chr8	StringTie	exon	140761165	140761262	1000	-	.	gene_id "MSTRG.192374"; transcript_id "MSTRG.192374.96"; exon_number "17";
chr8	StringTie	exon	140764234	140764290	1000	-	.	gene_id "MSTRG.192374"; transcript_id "MSTRG.192374.96"; exon_number "18";
chr8	StringTie	exon	140789474	140789526	1000	-	.	gene_id "MSTRG.192374"; transcript_id "MSTRG.192374.96"; exon_number "19";
chr8	StringTie	exon	140793354	140793384	1000	-	.	gene_id "MSTRG.192374"; transcript_id "MSTRG.192374.96"; exon_number "20";
chr8	StringTie	exon	140800459	140800576	1000	-	.	gene_id "MSTRG.192374"; transcript_id "MSTRG.192374.96"; exon_number "21";
chr8	StringTie	exon	140803543	140803650	1000	-	.	gene_id "MSTRG.192374"; transcript_id "MSTRG.192374.96"; exon_number "22";
chr8	StringTie	exon	140818277	140818354	1000	-	.	gene_id "MSTRG.192374"; transcript_id "MSTRG.192374.96"; exon_number "23";
chr8	StringTie	exon	140818880	140819020	1000	-	.	gene_id "MSTRG.192374"; transcript_id "MSTRG.192374.96"; exon_number "24";
chr8	StringTie	exon	140830472	140830526	1000	-	.	gene_id "MSTRG.192374"; transcript_id "MSTRG.192374.96"; exon_number "25";
chr8	StringTie	exon	140846260	140846322	1000	-	.	gene_id "MSTRG.192374"; transcript_id "MSTRG.192374.96"; exon_number "26";
chr8	StringTie	exon	140846599	140846678	1000	-	.	gene_id "MSTRG.192374"; transcript_id "MSTRG.192374.96"; exon_number "27";
chr8	StringTie	exon	140864312	140864399	1000	-	.	gene_id "MSTRG.192374"; transcript_id "MSTRG.192374.96"; exon_number "28";
chr8	StringTie	exon	140879471	140879637	1000	-	.	gene_id "MSTRG.192374"; transcript_id "MSTRG.192374.96"; exon_number "29";
chr8	StringTie	exon	140890543	140890769	1000	-	.	gene_id "MSTRG.192374"; transcript_id "MSTRG.192374.96"; exon_number "30";
chr8	StringTie	exon	140909894	140909991	1000	-	.	gene_id "MSTRG.192374"; transcript_id "MSTRG.192374.96"; exon_number "31";
chr8	StringTie	exon	140925661	140925749	1000	-	.	gene_id "MSTRG.192374"; transcript_id "MSTRG.192374.96"; exon_number "32";
chr8	StringTie	exon	140948666	140948723	1000	-	.	gene_id "MSTRG.192374"; transcript_id "MSTRG.192374.96"; exon_number "33";
chr8	StringTie	exon	141001125	141001274	1000	-	.	gene_id "MSTRG.192374"; transcript_id "MSTRG.192374.96"; exon_number "34";
chr8	StringTie	transcript	140658093	141001012	1000	-	.	gene_id "MSTRG.192374"; transcript_id "MSTRG.192374.97";
chr8	StringTie	exon	140658093	140659678	1000	-	.	gene_id "MSTRG.192374"; transcript_id "MSTRG.192374.97"; exon_number "1";
chr8	StringTie	exon	140664917	140664997	1000	-	.	gene_id "MSTRG.192374"; transcript_id "MSTRG.192374.97"; exon_number "2";
chr8	StringTie	exon	140668269	140668424	1000	-	.	gene_id "MSTRG.192374"; transcript_id "MSTRG.192374.97"; exon_number "3";
chr8	StringTie	exon	140669727	140669735	1000	-	.	gene_id "MSTRG.192374"; transcript_id "MSTRG.192374.97"; exon_number "4";
chr8	StringTie	exon	140674298	140674404	1000	-	.	gene_id "MSTRG.192374"; transcript_id "MSTRG.192374.97"; exon_number "5";
chr8	StringTie	exon	140675460	140675499	1000	-	.	gene_id "MSTRG.192374"; transcript_id "MSTRG.192374.97"; exon_number "6";
chr8	StringTie	exon	140686632	140686694	1000	-	.	gene_id "MSTRG.192374"; transcript_id "MSTRG.192374.97"; exon_number "7";
chr8	StringTie	exon	140700891	140701022	1000	-	.	gene_id "MSTRG.192374"; transcript_id "MSTRG.192374.97"; exon_number "8";
chr8	StringTie	exon	140702570	140702707	1000	-	.	gene_id "MSTRG.192374"; transcript_id "MSTRG.192374.97"; exon_number "9";
chr8	StringTie	exon	140706119	140706205	1000	-	.	gene_id "MSTRG.192374"; transcript_id "MSTRG.192374.97"; exon_number "10";
chr8	StringTie	exon	140717598	140717709	1000	-	.	gene_id "MSTRG.192374"; transcript_id "MSTRG.192374.97"; exon_number "11";
chr8	StringTie	exon	140735251	140735455	1000	-	.	gene_id "MSTRG.192374"; transcript_id "MSTRG.192374.97"; exon_number "12";
chr8	StringTie	exon	140739018	140739107	1000	-	.	gene_id "MSTRG.192374"; transcript_id "MSTRG.192374.97"; exon_number "13";
chr8	StringTie	exon	140743230	140743330	1000	-	.	gene_id "MSTRG.192374"; transcript_id "MSTRG.192374.97"; exon_number "14";
chr8	StringTie	exon	140744652	140744767	1000	-	.	gene_id "MSTRG.192374"; transcript_id "MSTRG.192374.97"; exon_number "15";
chr8	StringTie	exon	140746760	140746860	1000	-	.	gene_id "MSTRG.192374"; transcript_id "MSTRG.192374.97"; exon_number "16";
chr8	StringTie	exon	140752232	140752316	1000	-	.	gene_id "MSTRG.192374"; transcript_id "MSTRG.192374.97"; exon_number "17";
chr8	StringTie	exon	140761165	140761262	1000	-	.	gene_id "MSTRG.192374"; transcript_id "MSTRG.192374.97"; exon_number "18";
chr8	StringTie	exon	140762368	140762388	1000	-	.	gene_id "MSTRG.192374"; transcript_id "MSTRG.192374.97"; exon_number "19";
chr8	StringTie	exon	140764234	140764290	1000	-	.	gene_id "MSTRG.192374"; transcript_id "MSTRG.192374.97"; exon_number "20";
chr8	StringTie	exon	140789474	140789526	1000	-	.	gene_id "MSTRG.192374"; transcript_id "MSTRG.192374.97"; exon_number "21";
chr8	StringTie	exon	140793354	140793381	1000	-	.	gene_id "MSTRG.192374"; transcript_id "MSTRG.192374.97"; exon_number "22";
chr8	StringTie	exon	140800459	140800576	1000	-	.	gene_id "MSTRG.192374"; transcript_id "MSTRG.192374.97"; exon_number "23";
chr8	StringTie	exon	140803543	140803650	1000	-	.	gene_id "MSTRG.192374"; transcript_id "MSTRG.192374.97"; exon_number "24";
chr8	StringTie	exon	140818277	140818354	1000	-	.	gene_id "MSTRG.192374"; transcript_id "MSTRG.192374.97"; exon_number "25";
chr8	StringTie	exon	140818880	140819020	1000	-	.	gene_id "MSTRG.192374"; transcript_id "MSTRG.192374.97"; exon_number "26";
chr8	StringTie	exon	140830472	140830526	1000	-	.	gene_id "MSTRG.192374"; transcript_id "MSTRG.192374.97"; exon_number "27";
chr8	StringTie	exon	140846260	140846322	1000	-	.	gene_id "MSTRG.192374"; transcript_id "MSTRG.192374.97"; exon_number "28";
chr8	StringTie	exon	140846599	140846678	1000	-	.	gene_id "MSTRG.192374"; transcript_id "MSTRG.192374.97"; exon_number "29";
chr8	StringTie	exon	140864312	140864399	1000	-	.	gene_id "MSTRG.192374"; transcript_id "MSTRG.192374.97"; exon_number "30";
chr8	StringTie	exon	140879471	140879637	1000	-	.	gene_id "MSTRG.192374"; transcript_id "MSTRG.192374.97"; exon_number "31";
chr8	StringTie	exon	140890543	140890769	1000	-	.	gene_id "MSTRG.192374"; transcript_id "MSTRG.192374.97"; exon_number "32";
chr8	StringTie	exon	140925661	140925749	1000	-	.	gene_id "MSTRG.192374"; transcript_id "MSTRG.192374.97"; exon_number "33";
chr8	StringTie	exon	141000880	141001012	1000	-	.	gene_id "MSTRG.192374"; transcript_id "MSTRG.192374.97"; exon_number "34";
chr8	StringTie	transcript	140658143	141001164	1000	-	.	gene_id "MSTRG.192374"; transcript_id "MSTRG.192374.98";
chr8	StringTie	exon	140658143	140659678	1000	-	.	gene_id "MSTRG.192374"; transcript_id "MSTRG.192374.98"; exon_number "1";
chr8	StringTie	exon	140664917	140664997	1000	-	.	gene_id "MSTRG.192374"; transcript_id "MSTRG.192374.98"; exon_number "2";
chr8	StringTie	exon	140668269	140668424	1000	-	.	gene_id "MSTRG.192374"; transcript_id "MSTRG.192374.98"; exon_number "3";
chr8	StringTie	exon	140674298	140674404	1000	-	.	gene_id "MSTRG.192374"; transcript_id "MSTRG.192374.98"; exon_number "4";
chr8	StringTie	exon	140675460	140675499	1000	-	.	gene_id "MSTRG.192374"; transcript_id "MSTRG.192374.98"; exon_number "5";
chr8	StringTie	exon	140686632	140686694	1000	-	.	gene_id "MSTRG.192374"; transcript_id "MSTRG.192374.98"; exon_number "6";
chr8	StringTie	exon	140700891	140701022	1000	-	.	gene_id "MSTRG.192374"; transcript_id "MSTRG.192374.98"; exon_number "7";
chr8	StringTie	exon	140702570	140702707	1000	-	.	gene_id "MSTRG.192374"; transcript_id "MSTRG.192374.98"; exon_number "8";
chr8	StringTie	exon	140706119	140706205	1000	-	.	gene_id "MSTRG.192374"; transcript_id "MSTRG.192374.98"; exon_number "9";
chr8	StringTie	exon	140717598	140717709	1000	-	.	gene_id "MSTRG.192374"; transcript_id "MSTRG.192374.98"; exon_number "10";
chr8	StringTie	exon	140735251	140735455	1000	-	.	gene_id "MSTRG.192374"; transcript_id "MSTRG.192374.98"; exon_number "11";
chr8	StringTie	exon	140739018	140739107	1000	-	.	gene_id "MSTRG.192374"; transcript_id "MSTRG.192374.98"; exon_number "12";
chr8	StringTie	exon	140743230	140743330	1000	-	.	gene_id "MSTRG.192374"; transcript_id "MSTRG.192374.98"; exon_number "13";
chr8	StringTie	exon	140744652	140744767	1000	-	.	gene_id "MSTRG.192374"; transcript_id "MSTRG.192374.98"; exon_number "14";
chr8	StringTie	exon	140746760	140746860	1000	-	.	gene_id "MSTRG.192374"; transcript_id "MSTRG.192374.98"; exon_number "15";
chr8	StringTie	exon	140752232	140752316	1000	-	.	gene_id "MSTRG.192374"; transcript_id "MSTRG.192374.98"; exon_number "16";
chr8	StringTie	exon	140761165	140761262	1000	-	.	gene_id "MSTRG.192374"; transcript_id "MSTRG.192374.98"; exon_number "17";
chr8	StringTie	exon	140762368	140762388	1000	-	.	gene_id "MSTRG.192374"; transcript_id "MSTRG.192374.98"; exon_number "18";
chr8	StringTie	exon	140764234	140764290	1000	-	.	gene_id "MSTRG.192374"; transcript_id "MSTRG.192374.98"; exon_number "19";
chr8	StringTie	exon	140789474	140789526	1000	-	.	gene_id "MSTRG.192374"; transcript_id "MSTRG.192374.98"; exon_number "20";
chr8	StringTie	exon	140793354	140793384	1000	-	.	gene_id "MSTRG.192374"; transcript_id "MSTRG.192374.98"; exon_number "21";
chr8	StringTie	exon	140800459	140800576	1000	-	.	gene_id "MSTRG.192374"; transcript_id "MSTRG.192374.98"; exon_number "22";
chr8	StringTie	exon	140803543	140803650	1000	-	.	gene_id "MSTRG.192374"; transcript_id "MSTRG.192374.98"; exon_number "23";
chr8	StringTie	exon	140818277	140818354	1000	-	.	gene_id "MSTRG.192374"; transcript_id "MSTRG.192374.98"; exon_number "24";
chr8	StringTie	exon	140818880	140819020	1000	-	.	gene_id "MSTRG.192374"; transcript_id "MSTRG.192374.98"; exon_number "25";
chr8	StringTie	exon	140830472	140830526	1000	-	.	gene_id "MSTRG.192374"; transcript_id "MSTRG.192374.98"; exon_number "26";
chr8	StringTie	exon	140846260	140846322	1000	-	.	gene_id "MSTRG.192374"; transcript_id "MSTRG.192374.98"; exon_number "27";
chr8	StringTie	exon	140846599	140846678	1000	-	.	gene_id "MSTRG.192374"; transcript_id "MSTRG.192374.98"; exon_number "28";
chr8	StringTie	exon	140864312	140864399	1000	-	.	gene_id "MSTRG.192374"; transcript_id "MSTRG.192374.98"; exon_number "29";
chr8	StringTie	exon	140879471	140879637	1000	-	.	gene_id "MSTRG.192374"; transcript_id "MSTRG.192374.98"; exon_number "30";
chr8	StringTie	exon	140890543	140890769	1000	-	.	gene_id "MSTRG.192374"; transcript_id "MSTRG.192374.98"; exon_number "31";
chr8	StringTie	exon	140912118	140912241	1000	-	.	gene_id "MSTRG.192374"; transcript_id "MSTRG.192374.98"; exon_number "32";
chr8	StringTie	exon	140912354	140912467	1000	-	.	gene_id "MSTRG.192374"; transcript_id "MSTRG.192374.98"; exon_number "33";
chr8	StringTie	exon	140920814	140921132	1000	-	.	gene_id "MSTRG.192374"; transcript_id "MSTRG.192374.98"; exon_number "34";
chr8	StringTie	exon	140925661	140925749	1000	-	.	gene_id "MSTRG.192374"; transcript_id "MSTRG.192374.98"; exon_number "35";
chr8	StringTie	exon	140948666	140948723	1000	-	.	gene_id "MSTRG.192374"; transcript_id "MSTRG.192374.98"; exon_number "36";
chr8	StringTie	exon	141001125	141001164	1000	-	.	gene_id "MSTRG.192374"; transcript_id "MSTRG.192374.98"; exon_number "37";
chr8	StringTie	transcript	140658309	140912170	1000	-	.	gene_id "MSTRG.192374"; transcript_id "MSTRG.192374.99";
chr8	StringTie	exon	140658309	140659678	1000	-	.	gene_id "MSTRG.192374"; transcript_id "MSTRG.192374.99"; exon_number "1";
chr8	StringTie	exon	140664917	140664997	1000	-	.	gene_id "MSTRG.192374"; transcript_id "MSTRG.192374.99"; exon_number "2";
chr8	StringTie	exon	140668269	140668424	1000	-	.	gene_id "MSTRG.192374"; transcript_id "MSTRG.192374.99"; exon_number "3";
chr8	StringTie	exon	140674298	140674404	1000	-	.	gene_id "MSTRG.192374"; transcript_id "MSTRG.192374.99"; exon_number "4";
chr8	StringTie	exon	140675460	140675499	1000	-	.	gene_id "MSTRG.192374"; transcript_id "MSTRG.192374.99"; exon_number "5";
chr8	StringTie	exon	140686632	140686694	1000	-	.	gene_id "MSTRG.192374"; transcript_id "MSTRG.192374.99"; exon_number "6";
chr8	StringTie	exon	140700891	140701022	1000	-	.	gene_id "MSTRG.192374"; transcript_id "MSTRG.192374.99"; exon_number "7";
chr8	StringTie	exon	140702570	140702707	1000	-	.	gene_id "MSTRG.192374"; transcript_id "MSTRG.192374.99"; exon_number "8";
chr8	StringTie	exon	140706119	140706205	1000	-	.	gene_id "MSTRG.192374"; transcript_id "MSTRG.192374.99"; exon_number "9";
chr8	StringTie	exon	140717598	140717709	1000	-	.	gene_id "MSTRG.192374"; transcript_id "MSTRG.192374.99"; exon_number "10";
chr8	StringTie	exon	140735251	140735455	1000	-	.	gene_id "MSTRG.192374"; transcript_id "MSTRG.192374.99"; exon_number "11";
chr8	StringTie	exon	140739018	140739107	1000	-	.	gene_id "MSTRG.192374"; transcript_id "MSTRG.192374.99"; exon_number "12";
chr8	StringTie	exon	140743230	140743330	1000	-	.	gene_id "MSTRG.192374"; transcript_id "MSTRG.192374.99"; exon_number "13";
chr8	StringTie	exon	140744652	140744767	1000	-	.	gene_id "MSTRG.192374"; transcript_id "MSTRG.192374.99"; exon_number "14";
chr8	StringTie	exon	140746760	140746860	1000	-	.	gene_id "MSTRG.192374"; transcript_id "MSTRG.192374.99"; exon_number "15";
chr8	StringTie	exon	140752232	140752316	1000	-	.	gene_id "MSTRG.192374"; transcript_id "MSTRG.192374.99"; exon_number "16";
chr8	StringTie	exon	140761165	140761262	1000	-	.	gene_id "MSTRG.192374"; transcript_id "MSTRG.192374.99"; exon_number "17";
chr8	StringTie	exon	140764234	140764290	1000	-	.	gene_id "MSTRG.192374"; transcript_id "MSTRG.192374.99"; exon_number "18";
chr8	StringTie	exon	140789474	140789526	1000	-	.	gene_id "MSTRG.192374"; transcript_id "MSTRG.192374.99"; exon_number "19";
chr8	StringTie	exon	140793354	140793384	1000	-	.	gene_id "MSTRG.192374"; transcript_id "MSTRG.192374.99"; exon_number "20";
chr8	StringTie	exon	140800459	140800576	1000	-	.	gene_id "MSTRG.192374"; transcript_id "MSTRG.192374.99"; exon_number "21";
chr8	StringTie	exon	140803543	140803650	1000	-	.	gene_id "MSTRG.192374"; transcript_id "MSTRG.192374.99"; exon_number "22";
chr8	StringTie	exon	140818277	140818354	1000	-	.	gene_id "MSTRG.192374"; transcript_id "MSTRG.192374.99"; exon_number "23";
chr8	StringTie	exon	140818880	140819020	1000	-	.	gene_id "MSTRG.192374"; transcript_id "MSTRG.192374.99"; exon_number "24";
chr8	StringTie	exon	140830472	140830526	1000	-	.	gene_id "MSTRG.192374"; transcript_id "MSTRG.192374.99"; exon_number "25";
chr8	StringTie	exon	140846260	140846322	1000	-	.	gene_id "MSTRG.192374"; transcript_id "MSTRG.192374.99"; exon_number "26";
chr8	StringTie	exon	140846599	140846678	1000	-	.	gene_id "MSTRG.192374"; transcript_id "MSTRG.192374.99"; exon_number "27";
chr8	StringTie	exon	140864312	140864399	1000	-	.	gene_id "MSTRG.192374"; transcript_id "MSTRG.192374.99"; exon_number "28";
chr8	StringTie	exon	140879471	140879637	1000	-	.	gene_id "MSTRG.192374"; transcript_id "MSTRG.192374.99"; exon_number "29";
chr8	StringTie	exon	140890543	140890769	1000	-	.	gene_id "MSTRG.192374"; transcript_id "MSTRG.192374.99"; exon_number "30";
chr8	StringTie	exon	140909894	140909991	1000	-	.	gene_id "MSTRG.192374"; transcript_id "MSTRG.192374.99"; exon_number "31";
chr8	StringTie	exon	140912118	140912170	1000	-	.	gene_id "MSTRG.192374"; transcript_id "MSTRG.192374.99"; exon_number "32";
chr8	StringTie	transcript	140732564	140732653	1000	-	.	gene_id "MSTRG.192375"; transcript_id "ENST00000521276"; gene_name "MIR151A"; ref_gene_id "ENSG00000254324";
chr8	StringTie	exon	140732564	140732653	1000	-	.	gene_id "MSTRG.192375"; transcript_id "ENST00000521276"; exon_number "1"; gene_name "MIR151A"; ref_gene_id "ENSG00000254324";
chr8	StringTie	transcript	140820599	140822414	1000	-	.	gene_id "MSTRG.192376"; transcript_id "ENST00000623208"; gene_name "CTD-2014D20.1"; ref_gene_id "ENSG00000279786";
chr8	StringTie	exon	140820599	140822414	1000	-	.	gene_id "MSTRG.192376"; transcript_id "ENST00000623208"; exon_number "1"; gene_name "CTD-2014D20.1"; ref_gene_id "ENSG00000279786";
chr8	StringTie	transcript	140880336	140883127	1000	+	.	gene_id "MSTRG.192377"; transcript_id "ENST00000626806"; gene_name "AC105009.1"; ref_gene_id "ENSG00000281855";
chr8	StringTie	exon	140880336	140880362	1000	+	.	gene_id "MSTRG.192377"; transcript_id "ENST00000626806"; exon_number "1"; gene_name "AC105009.1"; ref_gene_id "ENSG00000281855";
chr8	StringTie	exon	140880542	140880553	1000	+	.	gene_id "MSTRG.192377"; transcript_id "ENST00000626806"; exon_number "2"; gene_name "AC105009.1"; ref_gene_id "ENSG00000281855";
chr8	StringTie	exon	140881873	140881878	1000	+	.	gene_id "MSTRG.192377"; transcript_id "ENST00000626806"; exon_number "3"; gene_name "AC105009.1"; ref_gene_id "ENSG00000281855";
chr8	StringTie	exon	140883113	140883127	1000	+	.	gene_id "MSTRG.192377"; transcript_id "ENST00000626806"; exon_number "4"; gene_name "AC105009.1"; ref_gene_id "ENSG00000281855";
chr8	StringTie	transcript	140940562	140940663	1000	+	.	gene_id "MSTRG.192378"; transcript_id "ENST00000517055"; gene_name "RNA5SP278"; ref_gene_id "ENSG00000252864";
chr8	StringTie	exon	140940562	140940663	1000	+	.	gene_id "MSTRG.192378"; transcript_id "ENST00000517055"; exon_number "1"; gene_name "RNA5SP278"; ref_gene_id "ENSG00000252864";
chr8	StringTie	transcript	141002090	141003598	1000	+	.	gene_id "MSTRG.192379"; transcript_id "MSTRG.192379.1";
chr8	StringTie	exon	141002090	141002124	1000	+	.	gene_id "MSTRG.192379"; transcript_id "MSTRG.192379.1"; exon_number "1";
chr8	StringTie	exon	141003313	141003598	1000	+	.	gene_id "MSTRG.192379"; transcript_id "MSTRG.192379.1"; exon_number "2";
chr10	StringTie	transcript	15487261	15488991	1000	.	.	gene_id "MSTRG.19238"; transcript_id "MSTRG.19238.1";
chr10	StringTie	exon	15487261	15488991	1000	.	.	gene_id "MSTRG.19238"; transcript_id "MSTRG.19238.1"; exon_number "1";
chr8	StringTie	transcript	141356500	141367267	1000	-	.	gene_id "MSTRG.192380"; transcript_id "ENST00000377741"; gene_name "GPR20"; ref_gene_id "ENSG00000204882";
chr8	StringTie	exon	141356500	141357947	1000	-	.	gene_id "MSTRG.192380"; transcript_id "ENST00000377741"; exon_number "1"; gene_name "GPR20"; ref_gene_id "ENSG00000204882";
chr8	StringTie	exon	141367201	141367267	1000	-	.	gene_id "MSTRG.192380"; transcript_id "ENST00000377741"; exon_number "2"; gene_name "GPR20"; ref_gene_id "ENSG00000204882";
chr8	StringTie	transcript	141353403	141355365	1000	-	.	gene_id "MSTRG.192380"; transcript_id "ENST00000562459"; gene_name "CTD-3064M3.3"; ref_gene_id "ENSG00000261655";
chr8	StringTie	exon	141353403	141355365	1000	-	.	gene_id "MSTRG.192380"; transcript_id "ENST00000562459"; exon_number "1"; gene_name "CTD-3064M3.3"; ref_gene_id "ENSG00000261655";
chr8	StringTie	transcript	141339179	141367270	1000	-	.	gene_id "MSTRG.192380"; transcript_id "MSTRG.192380.1";
chr8	StringTie	exon	141339179	141342765	1000	-	.	gene_id "MSTRG.192380"; transcript_id "MSTRG.192380.1"; exon_number "1";
chr8	StringTie	exon	141367201	141367270	1000	-	.	gene_id "MSTRG.192380"; transcript_id "MSTRG.192380.1"; exon_number "2";
chr8	StringTie	transcript	141340120	141342320	1000	-	.	gene_id "MSTRG.192380"; transcript_id "MSTRG.192380.2";
chr8	StringTie	exon	141340120	141340586	1000	-	.	gene_id "MSTRG.192380"; transcript_id "MSTRG.192380.2"; exon_number "1";
chr8	StringTie	exon	141341809	141342320	1000	-	.	gene_id "MSTRG.192380"; transcript_id "MSTRG.192380.2"; exon_number "2";
chr8	StringTie	transcript	141340237	141367282	1000	-	.	gene_id "MSTRG.192380"; transcript_id "MSTRG.192380.3";
chr8	StringTie	exon	141340237	141340586	1000	-	.	gene_id "MSTRG.192380"; transcript_id "MSTRG.192380.3"; exon_number "1";
chr8	StringTie	exon	141367201	141367282	1000	-	.	gene_id "MSTRG.192380"; transcript_id "MSTRG.192380.3"; exon_number "2";
chr8	StringTie	transcript	141350615	141367276	1000	-	.	gene_id "MSTRG.192380"; transcript_id "MSTRG.192380.4";
chr8	StringTie	exon	141350615	141350747	1000	-	.	gene_id "MSTRG.192380"; transcript_id "MSTRG.192380.4"; exon_number "1";
chr8	StringTie	exon	141367201	141367276	1000	-	.	gene_id "MSTRG.192380"; transcript_id "MSTRG.192380.4"; exon_number "2";
chr8	StringTie	transcript	141353050	141361129	1000	-	.	gene_id "MSTRG.192380"; transcript_id "MSTRG.192380.5";
chr8	StringTie	exon	141353050	141357947	1000	-	.	gene_id "MSTRG.192380"; transcript_id "MSTRG.192380.5"; exon_number "1";
chr8	StringTie	exon	141361002	141361129	1000	-	.	gene_id "MSTRG.192380"; transcript_id "MSTRG.192380.5"; exon_number "2";
chr8	StringTie	transcript	141353328	141367220	1000	-	.	gene_id "MSTRG.192380"; transcript_id "MSTRG.192380.6";
chr8	StringTie	exon	141353328	141358508	1000	-	.	gene_id "MSTRG.192380"; transcript_id "MSTRG.192380.6"; exon_number "1";
chr8	StringTie	exon	141367201	141367220	1000	-	.	gene_id "MSTRG.192380"; transcript_id "MSTRG.192380.6"; exon_number "2";
chr8	StringTie	transcript	141353340	141367271	1000	-	.	gene_id "MSTRG.192380"; transcript_id "MSTRG.192380.7";
chr8	StringTie	exon	141353340	141358293	1000	-	.	gene_id "MSTRG.192380"; transcript_id "MSTRG.192380.7"; exon_number "1";
chr8	StringTie	exon	141367201	141367271	1000	-	.	gene_id "MSTRG.192380"; transcript_id "MSTRG.192380.7"; exon_number "2";
chr8	StringTie	transcript	141353401	141365020	1000	-	.	gene_id "MSTRG.192380"; transcript_id "MSTRG.192380.8";
chr8	StringTie	exon	141353401	141357947	1000	-	.	gene_id "MSTRG.192380"; transcript_id "MSTRG.192380.8"; exon_number "1";
chr8	StringTie	exon	141364992	141365020	1000	-	.	gene_id "MSTRG.192380"; transcript_id "MSTRG.192380.8"; exon_number "2";
chr8	StringTie	transcript	141342325	141344621	1000	+	.	gene_id "MSTRG.192381"; transcript_id "ENST00000518232"; gene_name "LINC01300"; ref_gene_id "ENSG00000253595";
chr8	StringTie	exon	141342325	141342476	1000	+	.	gene_id "MSTRG.192381"; transcript_id "ENST00000518232"; exon_number "1"; gene_name "LINC01300"; ref_gene_id "ENSG00000253595";
chr8	StringTie	exon	141342958	141343215	1000	+	.	gene_id "MSTRG.192381"; transcript_id "ENST00000518232"; exon_number "2"; gene_name "LINC01300"; ref_gene_id "ENSG00000253595";
chr8	StringTie	exon	141344344	141344621	1000	+	.	gene_id "MSTRG.192381"; transcript_id "ENST00000518232"; exon_number "3"; gene_name "LINC01300"; ref_gene_id "ENSG00000253595";
chr8	StringTie	transcript	141340549	141344621	1000	+	.	gene_id "MSTRG.192381"; transcript_id "ENST00000521073"; gene_name "LINC01300"; ref_gene_id "ENSG00000253595";
chr8	StringTie	exon	141340549	141340672	1000	+	.	gene_id "MSTRG.192381"; transcript_id "ENST00000521073"; exon_number "1"; gene_name "LINC01300"; ref_gene_id "ENSG00000253595";
chr8	StringTie	exon	141342341	141342476	1000	+	.	gene_id "MSTRG.192381"; transcript_id "ENST00000521073"; exon_number "2"; gene_name "LINC01300"; ref_gene_id "ENSG00000253595";
chr8	StringTie	exon	141342958	141343215	1000	+	.	gene_id "MSTRG.192381"; transcript_id "ENST00000521073"; exon_number "3"; gene_name "LINC01300"; ref_gene_id "ENSG00000253595";
chr8	StringTie	exon	141344344	141344621	1000	+	.	gene_id "MSTRG.192381"; transcript_id "ENST00000521073"; exon_number "4"; gene_name "LINC01300"; ref_gene_id "ENSG00000253595";
chr8	StringTie	transcript	141340117	141345376	1000	+	.	gene_id "MSTRG.192381"; transcript_id "MSTRG.192381.1";
chr8	StringTie	exon	141340117	141340672	1000	+	.	gene_id "MSTRG.192381"; transcript_id "MSTRG.192381.1"; exon_number "1";
chr8	StringTie	exon	141342341	141342488	1000	+	.	gene_id "MSTRG.192381"; transcript_id "MSTRG.192381.1"; exon_number "2";
chr8	StringTie	exon	141342958	141343215	1000	+	.	gene_id "MSTRG.192381"; transcript_id "MSTRG.192381.1"; exon_number "3";
chr8	StringTie	exon	141344344	141345376	1000	+	.	gene_id "MSTRG.192381"; transcript_id "MSTRG.192381.1"; exon_number "4";
chr8	StringTie	transcript	141340506	141344622	1000	+	.	gene_id "MSTRG.192381"; transcript_id "MSTRG.192381.2";
chr8	StringTie	exon	141340506	141340672	1000	+	.	gene_id "MSTRG.192381"; transcript_id "MSTRG.192381.2"; exon_number "1";
chr8	StringTie	exon	141342341	141342488	1000	+	.	gene_id "MSTRG.192381"; transcript_id "MSTRG.192381.2"; exon_number "2";
chr8	StringTie	exon	141343023	141343215	1000	+	.	gene_id "MSTRG.192381"; transcript_id "MSTRG.192381.2"; exon_number "3";
chr8	StringTie	exon	141344344	141344622	1000	+	.	gene_id "MSTRG.192381"; transcript_id "MSTRG.192381.2"; exon_number "4";
chr8	StringTie	transcript	141340506	141344622	1000	+	.	gene_id "MSTRG.192381"; transcript_id "MSTRG.192381.3";
chr8	StringTie	exon	141340506	141340672	1000	+	.	gene_id "MSTRG.192381"; transcript_id "MSTRG.192381.3"; exon_number "1";
chr8	StringTie	exon	141342341	141342488	1000	+	.	gene_id "MSTRG.192381"; transcript_id "MSTRG.192381.3"; exon_number "2";
chr8	StringTie	exon	141342958	141343215	1000	+	.	gene_id "MSTRG.192381"; transcript_id "MSTRG.192381.3"; exon_number "3";
chr8	StringTie	exon	141344370	141344622	1000	+	.	gene_id "MSTRG.192381"; transcript_id "MSTRG.192381.3"; exon_number "4";
chr8	StringTie	transcript	141341317	141344621	1000	+	.	gene_id "MSTRG.192381"; transcript_id "MSTRG.192381.5";
chr8	StringTie	exon	141341317	141341554	1000	+	.	gene_id "MSTRG.192381"; transcript_id "MSTRG.192381.5"; exon_number "1";
chr8	StringTie	exon	141342341	141342476	1000	+	.	gene_id "MSTRG.192381"; transcript_id "MSTRG.192381.5"; exon_number "2";
chr8	StringTie	exon	141342958	141343215	1000	+	.	gene_id "MSTRG.192381"; transcript_id "MSTRG.192381.5"; exon_number "3";
chr8	StringTie	exon	141344344	141344621	1000	+	.	gene_id "MSTRG.192381"; transcript_id "MSTRG.192381.5"; exon_number "4";
chr8	StringTie	transcript	141341506	141344589	1000	+	.	gene_id "MSTRG.192381"; transcript_id "MSTRG.192381.6";
chr8	StringTie	exon	141341506	141341554	1000	+	.	gene_id "MSTRG.192381"; transcript_id "MSTRG.192381.6"; exon_number "1";
chr8	StringTie	exon	141342341	141342488	1000	+	.	gene_id "MSTRG.192381"; transcript_id "MSTRG.192381.6"; exon_number "2";
chr8	StringTie	exon	141342958	141343215	1000	+	.	gene_id "MSTRG.192381"; transcript_id "MSTRG.192381.6"; exon_number "3";
chr8	StringTie	exon	141344344	141344589	1000	+	.	gene_id "MSTRG.192381"; transcript_id "MSTRG.192381.6"; exon_number "4";
chr8	StringTie	transcript	141341535	141344621	1000	+	.	gene_id "MSTRG.192381"; transcript_id "MSTRG.192381.7";
chr8	StringTie	exon	141341535	141341623	1000	+	.	gene_id "MSTRG.192381"; transcript_id "MSTRG.192381.7"; exon_number "1";
chr8	StringTie	exon	141342341	141342476	1000	+	.	gene_id "MSTRG.192381"; transcript_id "MSTRG.192381.7"; exon_number "2";
chr8	StringTie	exon	141342958	141343215	1000	+	.	gene_id "MSTRG.192381"; transcript_id "MSTRG.192381.7"; exon_number "3";
chr8	StringTie	exon	141344344	141344621	1000	+	.	gene_id "MSTRG.192381"; transcript_id "MSTRG.192381.7"; exon_number "4";
chr8	StringTie	transcript	141342512	141344621	1000	+	.	gene_id "MSTRG.192381"; transcript_id "MSTRG.192381.9";
chr8	StringTie	exon	141342512	141342664	1000	+	.	gene_id "MSTRG.192381"; transcript_id "MSTRG.192381.9"; exon_number "1";
chr8	StringTie	exon	141342958	141343215	1000	+	.	gene_id "MSTRG.192381"; transcript_id "MSTRG.192381.9"; exon_number "2";
chr8	StringTie	exon	141344344	141344621	1000	+	.	gene_id "MSTRG.192381"; transcript_id "MSTRG.192381.9"; exon_number "3";
chr8	StringTie	transcript	141111313	141116340	1000	+	.	gene_id "MSTRG.192382"; transcript_id "MSTRG.192382.1";
chr8	StringTie	exon	141111313	141111910	1000	+	.	gene_id "MSTRG.192382"; transcript_id "MSTRG.192382.1"; exon_number "1";
chr8	StringTie	exon	141112684	141116340	1000	+	.	gene_id "MSTRG.192382"; transcript_id "MSTRG.192382.1"; exon_number "2";
chr8	StringTie	transcript	141113364	141118909	1000	-	.	gene_id "MSTRG.192383"; transcript_id "MSTRG.192383.1";
chr8	StringTie	exon	141113364	141115636	1000	-	.	gene_id "MSTRG.192383"; transcript_id "MSTRG.192383.1"; exon_number "1";
chr8	StringTie	exon	141118767	141118909	1000	-	.	gene_id "MSTRG.192383"; transcript_id "MSTRG.192383.1"; exon_number "2";
chr8	StringTie	transcript	141114498	141118909	1000	-	.	gene_id "MSTRG.192383"; transcript_id "MSTRG.192383.2";
chr8	StringTie	exon	141114498	141115639	1000	-	.	gene_id "MSTRG.192383"; transcript_id "MSTRG.192383.2"; exon_number "1";
chr8	StringTie	exon	141118767	141118909	1000	-	.	gene_id "MSTRG.192383"; transcript_id "MSTRG.192383.2"; exon_number "2";
chr8	StringTie	transcript	141128621	141195796	1000	+	.	gene_id "MSTRG.192384"; transcript_id "ENST00000262585"; gene_name "DENND3"; ref_gene_id "ENSG00000105339";
chr8	StringTie	exon	141128621	141128809	1000	+	.	gene_id "MSTRG.192384"; transcript_id "ENST00000262585"; exon_number "1"; gene_name "DENND3"; ref_gene_id "ENSG00000105339";
chr8	StringTie	exon	141136558	141136791	1000	+	.	gene_id "MSTRG.192384"; transcript_id "ENST00000262585"; exon_number "2"; gene_name "DENND3"; ref_gene_id "ENSG00000105339";
chr8	StringTie	exon	141138022	141138137	1000	+	.	gene_id "MSTRG.192384"; transcript_id "ENST00000262585"; exon_number "3"; gene_name "DENND3"; ref_gene_id "ENSG00000105339";
chr8	StringTie	exon	141141203	141141324	1000	+	.	gene_id "MSTRG.192384"; transcript_id "ENST00000262585"; exon_number "4"; gene_name "DENND3"; ref_gene_id "ENSG00000105339";
chr8	StringTie	exon	141144148	141144259	1000	+	.	gene_id "MSTRG.192384"; transcript_id "ENST00000262585"; exon_number "5"; gene_name "DENND3"; ref_gene_id "ENSG00000105339";
chr8	StringTie	exon	141150834	141150953	1000	+	.	gene_id "MSTRG.192384"; transcript_id "ENST00000262585"; exon_number "6"; gene_name "DENND3"; ref_gene_id "ENSG00000105339";
chr8	StringTie	exon	141151619	141151837	1000	+	.	gene_id "MSTRG.192384"; transcript_id "ENST00000262585"; exon_number "7"; gene_name "DENND3"; ref_gene_id "ENSG00000105339";
chr8	StringTie	exon	141155849	141155970	1000	+	.	gene_id "MSTRG.192384"; transcript_id "ENST00000262585"; exon_number "8"; gene_name "DENND3"; ref_gene_id "ENSG00000105339";
chr8	StringTie	exon	141160632	141160787	1000	+	.	gene_id "MSTRG.192384"; transcript_id "ENST00000262585"; exon_number "9"; gene_name "DENND3"; ref_gene_id "ENSG00000105339";
chr8	StringTie	exon	141163333	141163429	1000	+	.	gene_id "MSTRG.192384"; transcript_id "ENST00000262585"; exon_number "10"; gene_name "DENND3"; ref_gene_id "ENSG00000105339";
chr8	StringTie	exon	141165186	141165289	1000	+	.	gene_id "MSTRG.192384"; transcript_id "ENST00000262585"; exon_number "11"; gene_name "DENND3"; ref_gene_id "ENSG00000105339";
chr8	StringTie	exon	141166190	141166389	1000	+	.	gene_id "MSTRG.192384"; transcript_id "ENST00000262585"; exon_number "12"; gene_name "DENND3"; ref_gene_id "ENSG00000105339";
chr8	StringTie	exon	141168004	141168525	1000	+	.	gene_id "MSTRG.192384"; transcript_id "ENST00000262585"; exon_number "13"; gene_name "DENND3"; ref_gene_id "ENSG00000105339";
chr8	StringTie	exon	141175200	141175459	1000	+	.	gene_id "MSTRG.192384"; transcript_id "ENST00000262585"; exon_number "14"; gene_name "DENND3"; ref_gene_id "ENSG00000105339";
chr8	StringTie	exon	141176591	141176761	1000	+	.	gene_id "MSTRG.192384"; transcript_id "ENST00000262585"; exon_number "15"; gene_name "DENND3"; ref_gene_id "ENSG00000105339";
chr8	StringTie	exon	141178067	141178196	1000	+	.	gene_id "MSTRG.192384"; transcript_id "ENST00000262585"; exon_number "16"; gene_name "DENND3"; ref_gene_id "ENSG00000105339";
chr8	StringTie	exon	141180747	141180854	1000	+	.	gene_id "MSTRG.192384"; transcript_id "ENST00000262585"; exon_number "17"; gene_name "DENND3"; ref_gene_id "ENSG00000105339";
chr8	StringTie	exon	141185139	141185278	1000	+	.	gene_id "MSTRG.192384"; transcript_id "ENST00000262585"; exon_number "18"; gene_name "DENND3"; ref_gene_id "ENSG00000105339";
chr8	StringTie	exon	141188986	141189146	1000	+	.	gene_id "MSTRG.192384"; transcript_id "ENST00000262585"; exon_number "19"; gene_name "DENND3"; ref_gene_id "ENSG00000105339";
chr8	StringTie	exon	141190284	141190417	1000	+	.	gene_id "MSTRG.192384"; transcript_id "ENST00000262585"; exon_number "20"; gene_name "DENND3"; ref_gene_id "ENSG00000105339";
chr8	StringTie	exon	141192331	141192449	1000	+	.	gene_id "MSTRG.192384"; transcript_id "ENST00000262585"; exon_number "21"; gene_name "DENND3"; ref_gene_id "ENSG00000105339";
chr8	StringTie	exon	141192526	141192663	1000	+	.	gene_id "MSTRG.192384"; transcript_id "ENST00000262585"; exon_number "22"; gene_name "DENND3"; ref_gene_id "ENSG00000105339";
chr8	StringTie	exon	141194033	141195796	1000	+	.	gene_id "MSTRG.192384"; transcript_id "ENST00000262585"; exon_number "23"; gene_name "DENND3"; ref_gene_id "ENSG00000105339";
chr8	StringTie	transcript	141136626	141195511	1000	+	.	gene_id "MSTRG.192384"; transcript_id "ENST00000424248"; gene_name "DENND3"; ref_gene_id "ENSG00000105339";
chr8	StringTie	exon	141136626	141136791	1000	+	.	gene_id "MSTRG.192384"; transcript_id "ENST00000424248"; exon_number "1"; gene_name "DENND3"; ref_gene_id "ENSG00000105339";
chr8	StringTie	exon	141138022	141138137	1000	+	.	gene_id "MSTRG.192384"; transcript_id "ENST00000424248"; exon_number "2"; gene_name "DENND3"; ref_gene_id "ENSG00000105339";
chr8	StringTie	exon	141141203	141141324	1000	+	.	gene_id "MSTRG.192384"; transcript_id "ENST00000424248"; exon_number "3"; gene_name "DENND3"; ref_gene_id "ENSG00000105339";
chr8	StringTie	exon	141144148	141144259	1000	+	.	gene_id "MSTRG.192384"; transcript_id "ENST00000424248"; exon_number "4"; gene_name "DENND3"; ref_gene_id "ENSG00000105339";
chr8	StringTie	exon	141150834	141150953	1000	+	.	gene_id "MSTRG.192384"; transcript_id "ENST00000424248"; exon_number "5"; gene_name "DENND3"; ref_gene_id "ENSG00000105339";
chr8	StringTie	exon	141151619	141151837	1000	+	.	gene_id "MSTRG.192384"; transcript_id "ENST00000424248"; exon_number "6"; gene_name "DENND3"; ref_gene_id "ENSG00000105339";
chr8	StringTie	exon	141155849	141155970	1000	+	.	gene_id "MSTRG.192384"; transcript_id "ENST00000424248"; exon_number "7"; gene_name "DENND3"; ref_gene_id "ENSG00000105339";
chr8	StringTie	exon	141163333	141163429	1000	+	.	gene_id "MSTRG.192384"; transcript_id "ENST00000424248"; exon_number "8"; gene_name "DENND3"; ref_gene_id "ENSG00000105339";
chr8	StringTie	exon	141165186	141165289	1000	+	.	gene_id "MSTRG.192384"; transcript_id "ENST00000424248"; exon_number "9"; gene_name "DENND3"; ref_gene_id "ENSG00000105339";
chr8	StringTie	exon	141166190	141166389	1000	+	.	gene_id "MSTRG.192384"; transcript_id "ENST00000424248"; exon_number "10"; gene_name "DENND3"; ref_gene_id "ENSG00000105339";
chr8	StringTie	exon	141168004	141168525	1000	+	.	gene_id "MSTRG.192384"; transcript_id "ENST00000424248"; exon_number "11"; gene_name "DENND3"; ref_gene_id "ENSG00000105339";
chr8	StringTie	exon	141175200	141175459	1000	+	.	gene_id "MSTRG.192384"; transcript_id "ENST00000424248"; exon_number "12"; gene_name "DENND3"; ref_gene_id "ENSG00000105339";
chr8	StringTie	exon	141176591	141176761	1000	+	.	gene_id "MSTRG.192384"; transcript_id "ENST00000424248"; exon_number "13"; gene_name "DENND3"; ref_gene_id "ENSG00000105339";
chr8	StringTie	exon	141178067	141178196	1000	+	.	gene_id "MSTRG.192384"; transcript_id "ENST00000424248"; exon_number "14"; gene_name "DENND3"; ref_gene_id "ENSG00000105339";
```
