## Additional File 7 - TCGA transcript assembly for "Widespread 3’ UTR splicing regulates expression of oncogene transcripts in sequence-dependent and independent manners": all_tissues_agg-agg-agg.gtf (part 904 of 2216)

```
chr8	StringTie	exon	141180747	141180854	1000	+	.	gene_id "MSTRG.192384"; transcript_id "ENST00000424248"; exon_number "15"; gene_name "DENND3"; ref_gene_id "ENSG00000105339";
chr8	StringTie	exon	141185139	141185278	1000	+	.	gene_id "MSTRG.192384"; transcript_id "ENST00000424248"; exon_number "16"; gene_name "DENND3"; ref_gene_id "ENSG00000105339";
chr8	StringTie	exon	141188986	141189146	1000	+	.	gene_id "MSTRG.192384"; transcript_id "ENST00000424248"; exon_number "17"; gene_name "DENND3"; ref_gene_id "ENSG00000105339";
chr8	StringTie	exon	141190284	141190417	1000	+	.	gene_id "MSTRG.192384"; transcript_id "ENST00000424248"; exon_number "18"; gene_name "DENND3"; ref_gene_id "ENSG00000105339";
chr8	StringTie	exon	141192331	141192449	1000	+	.	gene_id "MSTRG.192384"; transcript_id "ENST00000424248"; exon_number "19"; gene_name "DENND3"; ref_gene_id "ENSG00000105339";
chr8	StringTie	exon	141192526	141192663	1000	+	.	gene_id "MSTRG.192384"; transcript_id "ENST00000424248"; exon_number "20"; gene_name "DENND3"; ref_gene_id "ENSG00000105339";
chr8	StringTie	exon	141194033	141195511	1000	+	.	gene_id "MSTRG.192384"; transcript_id "ENST00000424248"; exon_number "21"; gene_name "DENND3"; ref_gene_id "ENSG00000105339";
chr8	StringTie	transcript	141184488	141195807	1000	+	.	gene_id "MSTRG.192384"; transcript_id "ENST00000517813"; gene_name "DENND3"; ref_gene_id "ENSG00000105339";
chr8	StringTie	exon	141184488	141185278	1000	+	.	gene_id "MSTRG.192384"; transcript_id "ENST00000517813"; exon_number "1"; gene_name "DENND3"; ref_gene_id "ENSG00000105339";
chr8	StringTie	exon	141188986	141189146	1000	+	.	gene_id "MSTRG.192384"; transcript_id "ENST00000517813"; exon_number "2"; gene_name "DENND3"; ref_gene_id "ENSG00000105339";
chr8	StringTie	exon	141190284	141190417	1000	+	.	gene_id "MSTRG.192384"; transcript_id "ENST00000517813"; exon_number "3"; gene_name "DENND3"; ref_gene_id "ENSG00000105339";
chr8	StringTie	exon	141192331	141192449	1000	+	.	gene_id "MSTRG.192384"; transcript_id "ENST00000517813"; exon_number "4"; gene_name "DENND3"; ref_gene_id "ENSG00000105339";
chr8	StringTie	exon	141192526	141195807	1000	+	.	gene_id "MSTRG.192384"; transcript_id "ENST00000517813"; exon_number "5"; gene_name "DENND3"; ref_gene_id "ENSG00000105339";
chr8	StringTie	transcript	141178121	141185458	1000	+	.	gene_id "MSTRG.192384"; transcript_id "ENST00000517985"; gene_name "DENND3"; ref_gene_id "ENSG00000105339";
chr8	StringTie	exon	141178121	141178196	1000	+	.	gene_id "MSTRG.192384"; transcript_id "ENST00000517985"; exon_number "1"; gene_name "DENND3"; ref_gene_id "ENSG00000105339";
chr8	StringTie	exon	141180747	141180854	1000	+	.	gene_id "MSTRG.192384"; transcript_id "ENST00000517985"; exon_number "2"; gene_name "DENND3"; ref_gene_id "ENSG00000105339";
chr8	StringTie	exon	141185139	141185458	1000	+	.	gene_id "MSTRG.192384"; transcript_id "ENST00000517985"; exon_number "3"; gene_name "DENND3"; ref_gene_id "ENSG00000105339";
chr8	StringTie	transcript	141128621	141142511	1000	+	.	gene_id "MSTRG.192384"; transcript_id "ENST00000518198"; gene_name "DENND3"; ref_gene_id "ENSG00000105339";
chr8	StringTie	exon	141128621	141128809	1000	+	.	gene_id "MSTRG.192384"; transcript_id "ENST00000518198"; exon_number "1"; gene_name "DENND3"; ref_gene_id "ENSG00000105339";
chr8	StringTie	exon	141136558	141136791	1000	+	.	gene_id "MSTRG.192384"; transcript_id "ENST00000518198"; exon_number "2"; gene_name "DENND3"; ref_gene_id "ENSG00000105339";
chr8	StringTie	exon	141138022	141138137	1000	+	.	gene_id "MSTRG.192384"; transcript_id "ENST00000518198"; exon_number "3"; gene_name "DENND3"; ref_gene_id "ENSG00000105339";
chr8	StringTie	exon	141141203	141142511	1000	+	.	gene_id "MSTRG.192384"; transcript_id "ENST00000518198"; exon_number "4"; gene_name "DENND3"; ref_gene_id "ENSG00000105339";
chr8	StringTie	transcript	141141203	141143008	1000	+	.	gene_id "MSTRG.192384"; transcript_id "ENST00000518249"; gene_name "DENND3"; ref_gene_id "ENSG00000105339";
chr8	StringTie	exon	141141203	141141324	1000	+	.	gene_id "MSTRG.192384"; transcript_id "ENST00000518249"; exon_number "1"; gene_name "DENND3"; ref_gene_id "ENSG00000105339";
chr8	StringTie	exon	141142300	141143008	1000	+	.	gene_id "MSTRG.192384"; transcript_id "ENST00000518249"; exon_number "2"; gene_name "DENND3"; ref_gene_id "ENSG00000105339";
chr8	StringTie	transcript	141128612	141141455	1000	+	.	gene_id "MSTRG.192384"; transcript_id "ENST00000518347"; gene_name "DENND3"; ref_gene_id "ENSG00000105339";
chr8	StringTie	exon	141128612	141128809	1000	+	.	gene_id "MSTRG.192384"; transcript_id "ENST00000518347"; exon_number "1"; gene_name "DENND3"; ref_gene_id "ENSG00000105339";
chr8	StringTie	exon	141136509	141136791	1000	+	.	gene_id "MSTRG.192384"; transcript_id "ENST00000518347"; exon_number "2"; gene_name "DENND3"; ref_gene_id "ENSG00000105339";
chr8	StringTie	exon	141138022	141138137	1000	+	.	gene_id "MSTRG.192384"; transcript_id "ENST00000518347"; exon_number "3"; gene_name "DENND3"; ref_gene_id "ENSG00000105339";
chr8	StringTie	exon	141141203	141141455	1000	+	.	gene_id "MSTRG.192384"; transcript_id "ENST00000518347"; exon_number "4"; gene_name "DENND3"; ref_gene_id "ENSG00000105339";
chr8	StringTie	transcript	141128779	141195808	1000	+	.	gene_id "MSTRG.192384"; transcript_id "ENST00000518668"; gene_name "DENND3"; ref_gene_id "ENSG00000105339";
chr8	StringTie	exon	141128779	141128809	1000	+	.	gene_id "MSTRG.192384"; transcript_id "ENST00000518668"; exon_number "1"; gene_name "DENND3"; ref_gene_id "ENSG00000105339";
chr8	StringTie	exon	141136509	141136791	1000	+	.	gene_id "MSTRG.192384"; transcript_id "ENST00000518668"; exon_number "2"; gene_name "DENND3"; ref_gene_id "ENSG00000105339";
chr8	StringTie	exon	141138022	141138137	1000	+	.	gene_id "MSTRG.192384"; transcript_id "ENST00000518668"; exon_number "3"; gene_name "DENND3"; ref_gene_id "ENSG00000105339";
chr8	StringTie	exon	141141203	141141324	1000	+	.	gene_id "MSTRG.192384"; transcript_id "ENST00000518668"; exon_number "4"; gene_name "DENND3"; ref_gene_id "ENSG00000105339";
chr8	StringTie	exon	141144148	141144259	1000	+	.	gene_id "MSTRG.192384"; transcript_id "ENST00000518668"; exon_number "5"; gene_name "DENND3"; ref_gene_id "ENSG00000105339";
chr8	StringTie	exon	141150834	141150953	1000	+	.	gene_id "MSTRG.192384"; transcript_id "ENST00000518668"; exon_number "6"; gene_name "DENND3"; ref_gene_id "ENSG00000105339";
chr8	StringTie	exon	141151619	141151837	1000	+	.	gene_id "MSTRG.192384"; transcript_id "ENST00000518668"; exon_number "7"; gene_name "DENND3"; ref_gene_id "ENSG00000105339";
chr8	StringTie	exon	141155849	141155970	1000	+	.	gene_id "MSTRG.192384"; transcript_id "ENST00000518668"; exon_number "8"; gene_name "DENND3"; ref_gene_id "ENSG00000105339";
chr8	StringTie	exon	141163333	141163429	1000	+	.	gene_id "MSTRG.192384"; transcript_id "ENST00000518668"; exon_number "9"; gene_name "DENND3"; ref_gene_id "ENSG00000105339";
chr8	StringTie	exon	141165186	141165289	1000	+	.	gene_id "MSTRG.192384"; transcript_id "ENST00000518668"; exon_number "10"; gene_name "DENND3"; ref_gene_id "ENSG00000105339";
chr8	StringTie	exon	141166190	141166389	1000	+	.	gene_id "MSTRG.192384"; transcript_id "ENST00000518668"; exon_number "11"; gene_name "DENND3"; ref_gene_id "ENSG00000105339";
chr8	StringTie	exon	141168004	141168525	1000	+	.	gene_id "MSTRG.192384"; transcript_id "ENST00000518668"; exon_number "12"; gene_name "DENND3"; ref_gene_id "ENSG00000105339";
chr8	StringTie	exon	141175200	141175459	1000	+	.	gene_id "MSTRG.192384"; transcript_id "ENST00000518668"; exon_number "13"; gene_name "DENND3"; ref_gene_id "ENSG00000105339";
chr8	StringTie	exon	141176591	141176761	1000	+	.	gene_id "MSTRG.192384"; transcript_id "ENST00000518668"; exon_number "14"; gene_name "DENND3"; ref_gene_id "ENSG00000105339";
chr8	StringTie	exon	141178067	141178196	1000	+	.	gene_id "MSTRG.192384"; transcript_id "ENST00000518668"; exon_number "15"; gene_name "DENND3"; ref_gene_id "ENSG00000105339";
chr8	StringTie	exon	141180747	141180854	1000	+	.	gene_id "MSTRG.192384"; transcript_id "ENST00000518668"; exon_number "16"; gene_name "DENND3"; ref_gene_id "ENSG00000105339";
chr8	StringTie	exon	141185139	141185278	1000	+	.	gene_id "MSTRG.192384"; transcript_id "ENST00000518668"; exon_number "17"; gene_name "DENND3"; ref_gene_id "ENSG00000105339";
chr8	StringTie	exon	141188986	141189146	1000	+	.	gene_id "MSTRG.192384"; transcript_id "ENST00000518668"; exon_number "18"; gene_name "DENND3"; ref_gene_id "ENSG00000105339";
chr8	StringTie	exon	141190284	141190417	1000	+	.	gene_id "MSTRG.192384"; transcript_id "ENST00000518668"; exon_number "19"; gene_name "DENND3"; ref_gene_id "ENSG00000105339";
chr8	StringTie	exon	141192331	141192449	1000	+	.	gene_id "MSTRG.192384"; transcript_id "ENST00000518668"; exon_number "20"; gene_name "DENND3"; ref_gene_id "ENSG00000105339";
chr8	StringTie	exon	141192526	141192663	1000	+	.	gene_id "MSTRG.192384"; transcript_id "ENST00000518668"; exon_number "21"; gene_name "DENND3"; ref_gene_id "ENSG00000105339";
chr8	StringTie	exon	141194033	141195808	1000	+	.	gene_id "MSTRG.192384"; transcript_id "ENST00000518668"; exon_number "22"; gene_name "DENND3"; ref_gene_id "ENSG00000105339";
chr8	StringTie	transcript	141177087	141185223	1000	+	.	gene_id "MSTRG.192384"; transcript_id "ENST00000518806"; gene_name "DENND3"; ref_gene_id "ENSG00000105339";
chr8	StringTie	exon	141177087	141178196	1000	+	.	gene_id "MSTRG.192384"; transcript_id "ENST00000518806"; exon_number "1"; gene_name "DENND3"; ref_gene_id "ENSG00000105339";
chr8	StringTie	exon	141180747	141180854	1000	+	.	gene_id "MSTRG.192384"; transcript_id "ENST00000518806"; exon_number "2"; gene_name "DENND3"; ref_gene_id "ENSG00000105339";
chr8	StringTie	exon	141185139	141185223	1000	+	.	gene_id "MSTRG.192384"; transcript_id "ENST00000518806"; exon_number "3"; gene_name "DENND3"; ref_gene_id "ENSG00000105339";
chr8	StringTie	transcript	141117278	141141276	1000	+	.	gene_id "MSTRG.192384"; transcript_id "ENST00000519291"; gene_name "DENND3"; ref_gene_id "ENSG00000105339";
chr8	StringTie	exon	141117278	141117364	1000	+	.	gene_id "MSTRG.192384"; transcript_id "ENST00000519291"; exon_number "1"; gene_name "DENND3"; ref_gene_id "ENSG00000105339";
chr8	StringTie	exon	141136509	141136791	1000	+	.	gene_id "MSTRG.192384"; transcript_id "ENST00000519291"; exon_number "2"; gene_name "DENND3"; ref_gene_id "ENSG00000105339";
chr8	StringTie	exon	141138022	141138137	1000	+	.	gene_id "MSTRG.192384"; transcript_id "ENST00000519291"; exon_number "3"; gene_name "DENND3"; ref_gene_id "ENSG00000105339";
chr8	StringTie	exon	141141203	141141276	1000	+	.	gene_id "MSTRG.192384"; transcript_id "ENST00000519291"; exon_number "4"; gene_name "DENND3"; ref_gene_id "ENSG00000105339";
chr8	StringTie	transcript	141128638	141195808	1000	+	.	gene_id "MSTRG.192384"; transcript_id "ENST00000519811"; gene_name "DENND3"; ref_gene_id "ENSG00000105339";
chr8	StringTie	exon	141128638	141128809	1000	+	.	gene_id "MSTRG.192384"; transcript_id "ENST00000519811"; exon_number "1"; gene_name "DENND3"; ref_gene_id "ENSG00000105339";
chr8	StringTie	exon	141136509	141136791	1000	+	.	gene_id "MSTRG.192384"; transcript_id "ENST00000519811"; exon_number "2"; gene_name "DENND3"; ref_gene_id "ENSG00000105339";
chr8	StringTie	exon	141138022	141138137	1000	+	.	gene_id "MSTRG.192384"; transcript_id "ENST00000519811"; exon_number "3"; gene_name "DENND3"; ref_gene_id "ENSG00000105339";
chr8	StringTie	exon	141141203	141141324	1000	+	.	gene_id "MSTRG.192384"; transcript_id "ENST00000519811"; exon_number "4"; gene_name "DENND3"; ref_gene_id "ENSG00000105339";
chr8	StringTie	exon	141144148	141144259	1000	+	.	gene_id "MSTRG.192384"; transcript_id "ENST00000519811"; exon_number "5"; gene_name "DENND3"; ref_gene_id "ENSG00000105339";
chr8	StringTie	exon	141150834	141150953	1000	+	.	gene_id "MSTRG.192384"; transcript_id "ENST00000519811"; exon_number "6"; gene_name "DENND3"; ref_gene_id "ENSG00000105339";
chr8	StringTie	exon	141151619	141151837	1000	+	.	gene_id "MSTRG.192384"; transcript_id "ENST00000519811"; exon_number "7"; gene_name "DENND3"; ref_gene_id "ENSG00000105339";
chr8	StringTie	exon	141155849	141155970	1000	+	.	gene_id "MSTRG.192384"; transcript_id "ENST00000519811"; exon_number "8"; gene_name "DENND3"; ref_gene_id "ENSG00000105339";
chr8	StringTie	exon	141160632	141160787	1000	+	.	gene_id "MSTRG.192384"; transcript_id "ENST00000519811"; exon_number "9"; gene_name "DENND3"; ref_gene_id "ENSG00000105339";
chr8	StringTie	exon	141163333	141163429	1000	+	.	gene_id "MSTRG.192384"; transcript_id "ENST00000519811"; exon_number "10"; gene_name "DENND3"; ref_gene_id "ENSG00000105339";
chr8	StringTie	exon	141165186	141165289	1000	+	.	gene_id "MSTRG.192384"; transcript_id "ENST00000519811"; exon_number "11"; gene_name "DENND3"; ref_gene_id "ENSG00000105339";
chr8	StringTie	exon	141166190	141166389	1000	+	.	gene_id "MSTRG.192384"; transcript_id "ENST00000519811"; exon_number "12"; gene_name "DENND3"; ref_gene_id "ENSG00000105339";
chr8	StringTie	exon	141168004	141168525	1000	+	.	gene_id "MSTRG.192384"; transcript_id "ENST00000519811"; exon_number "13"; gene_name "DENND3"; ref_gene_id "ENSG00000105339";
chr8	StringTie	exon	141175200	141175459	1000	+	.	gene_id "MSTRG.192384"; transcript_id "ENST00000519811"; exon_number "14"; gene_name "DENND3"; ref_gene_id "ENSG00000105339";
chr8	StringTie	exon	141176591	141176761	1000	+	.	gene_id "MSTRG.192384"; transcript_id "ENST00000519811"; exon_number "15"; gene_name "DENND3"; ref_gene_id "ENSG00000105339";
chr8	StringTie	exon	141178067	141178196	1000	+	.	gene_id "MSTRG.192384"; transcript_id "ENST00000519811"; exon_number "16"; gene_name "DENND3"; ref_gene_id "ENSG00000105339";
chr8	StringTie	exon	141180747	141180854	1000	+	.	gene_id "MSTRG.192384"; transcript_id "ENST00000519811"; exon_number "17"; gene_name "DENND3"; ref_gene_id "ENSG00000105339";
chr8	StringTie	exon	141185139	141185278	1000	+	.	gene_id "MSTRG.192384"; transcript_id "ENST00000519811"; exon_number "18"; gene_name "DENND3"; ref_gene_id "ENSG00000105339";
chr8	StringTie	exon	141188986	141189146	1000	+	.	gene_id "MSTRG.192384"; transcript_id "ENST00000519811"; exon_number "19"; gene_name "DENND3"; ref_gene_id "ENSG00000105339";
chr8	StringTie	exon	141190284	141190417	1000	+	.	gene_id "MSTRG.192384"; transcript_id "ENST00000519811"; exon_number "20"; gene_name "DENND3"; ref_gene_id "ENSG00000105339";
chr8	StringTie	exon	141192331	141192449	1000	+	.	gene_id "MSTRG.192384"; transcript_id "ENST00000519811"; exon_number "21"; gene_name "DENND3"; ref_gene_id "ENSG00000105339";
chr8	StringTie	exon	141192526	141192663	1000	+	.	gene_id "MSTRG.192384"; transcript_id "ENST00000519811"; exon_number "22"; gene_name "DENND3"; ref_gene_id "ENSG00000105339";
chr8	StringTie	exon	141194033	141195808	1000	+	.	gene_id "MSTRG.192384"; transcript_id "ENST00000519811"; exon_number "23"; gene_name "DENND3"; ref_gene_id "ENSG00000105339";
chr8	StringTie	transcript	141157395	141176266	1000	+	.	gene_id "MSTRG.192384"; transcript_id "ENST00000520482"; gene_name "DENND3"; ref_gene_id "ENSG00000105339";
chr8	StringTie	exon	141157395	141158287	1000	+	.	gene_id "MSTRG.192384"; transcript_id "ENST00000520482"; exon_number "1"; gene_name "DENND3"; ref_gene_id "ENSG00000105339";
chr8	StringTie	exon	141163333	141163429	1000	+	.	gene_id "MSTRG.192384"; transcript_id "ENST00000520482"; exon_number "2"; gene_name "DENND3"; ref_gene_id "ENSG00000105339";
chr8	StringTie	exon	141165186	141165289	1000	+	.	gene_id "MSTRG.192384"; transcript_id "ENST00000520482"; exon_number "3"; gene_name "DENND3"; ref_gene_id "ENSG00000105339";
chr8	StringTie	exon	141166190	141166389	1000	+	.	gene_id "MSTRG.192384"; transcript_id "ENST00000520482"; exon_number "4"; gene_name "DENND3"; ref_gene_id "ENSG00000105339";
chr8	StringTie	exon	141168004	141168525	1000	+	.	gene_id "MSTRG.192384"; transcript_id "ENST00000520482"; exon_number "5"; gene_name "DENND3"; ref_gene_id "ENSG00000105339";
chr8	StringTie	exon	141175200	141176266	1000	+	.	gene_id "MSTRG.192384"; transcript_id "ENST00000520482"; exon_number "6"; gene_name "DENND3"; ref_gene_id "ENSG00000105339";
chr8	StringTie	transcript	141188898	141190624	1000	+	.	gene_id "MSTRG.192384"; transcript_id "ENST00000520571"; gene_name "DENND3"; ref_gene_id "ENSG00000105339";
chr8	StringTie	exon	141188898	141189146	1000	+	.	gene_id "MSTRG.192384"; transcript_id "ENST00000520571"; exon_number "1"; gene_name "DENND3"; ref_gene_id "ENSG00000105339";
chr8	StringTie	exon	141190284	141190624	1000	+	.	gene_id "MSTRG.192384"; transcript_id "ENST00000520571"; exon_number "2"; gene_name "DENND3"; ref_gene_id "ENSG00000105339";
chr8	StringTie	transcript	141192331	141193070	1000	+	.	gene_id "MSTRG.192384"; transcript_id "ENST00000520725"; gene_name "DENND3"; ref_gene_id "ENSG00000105339";
chr8	StringTie	exon	141192331	141192449	1000	+	.	gene_id "MSTRG.192384"; transcript_id "ENST00000520725"; exon_number "1"; gene_name "DENND3"; ref_gene_id "ENSG00000105339";
chr8	StringTie	exon	141192526	141193070	1000	+	.	gene_id "MSTRG.192384"; transcript_id "ENST00000520725"; exon_number "2"; gene_name "DENND3"; ref_gene_id "ENSG00000105339";
chr8	StringTie	transcript	141128649	141151837	1000	+	.	gene_id "MSTRG.192384"; transcript_id "ENST00000520986"; gene_name "DENND3"; ref_gene_id "ENSG00000105339";
chr8	StringTie	exon	141128649	141128809	1000	+	.	gene_id "MSTRG.192384"; transcript_id "ENST00000520986"; exon_number "1"; gene_name "DENND3"; ref_gene_id "ENSG00000105339";
chr8	StringTie	exon	141136509	141136791	1000	+	.	gene_id "MSTRG.192384"; transcript_id "ENST00000520986"; exon_number "2"; gene_name "DENND3"; ref_gene_id "ENSG00000105339";
chr8	StringTie	exon	141138022	141138137	1000	+	.	gene_id "MSTRG.192384"; transcript_id "ENST00000520986"; exon_number "3"; gene_name "DENND3"; ref_gene_id "ENSG00000105339";
chr8	StringTie	exon	141150834	141150953	1000	+	.	gene_id "MSTRG.192384"; transcript_id "ENST00000520986"; exon_number "4"; gene_name "DENND3"; ref_gene_id "ENSG00000105339";
chr8	StringTie	exon	141151619	141151837	1000	+	.	gene_id "MSTRG.192384"; transcript_id "ENST00000520986"; exon_number "5"; gene_name "DENND3"; ref_gene_id "ENSG00000105339";
chr8	StringTie	transcript	141155894	141166233	1000	+	.	gene_id "MSTRG.192384"; transcript_id "ENST00000521477"; gene_name "DENND3"; ref_gene_id "ENSG00000105339";
chr8	StringTie	exon	141155894	141155970	1000	+	.	gene_id "MSTRG.192384"; transcript_id "ENST00000521477"; exon_number "1"; gene_name "DENND3"; ref_gene_id "ENSG00000105339";
chr8	StringTie	exon	141160632	141160787	1000	+	.	gene_id "MSTRG.192384"; transcript_id "ENST00000521477"; exon_number "2"; gene_name "DENND3"; ref_gene_id "ENSG00000105339";
chr8	StringTie	exon	141165186	141165289	1000	+	.	gene_id "MSTRG.192384"; transcript_id "ENST00000521477"; exon_number "3"; gene_name "DENND3"; ref_gene_id "ENSG00000105339";
chr8	StringTie	exon	141166190	141166233	1000	+	.	gene_id "MSTRG.192384"; transcript_id "ENST00000521477"; exon_number "4"; gene_name "DENND3"; ref_gene_id "ENSG00000105339";
chr8	StringTie	transcript	141191274	141195799	1000	+	.	gene_id "MSTRG.192384"; transcript_id "ENST00000521835"; gene_name "DENND3"; ref_gene_id "ENSG00000105339";
chr8	StringTie	exon	141191274	141192663	1000	+	.	gene_id "MSTRG.192384"; transcript_id "ENST00000521835"; exon_number "1"; gene_name "DENND3"; ref_gene_id "ENSG00000105339";
chr8	StringTie	exon	141194033	141195799	1000	+	.	gene_id "MSTRG.192384"; transcript_id "ENST00000521835"; exon_number "2"; gene_name "DENND3"; ref_gene_id "ENSG00000105339";
chr8	StringTie	transcript	141143914	141150889	1000	+	.	gene_id "MSTRG.192384"; transcript_id "ENST00000523015"; gene_name "DENND3"; ref_gene_id "ENSG00000105339";
chr8	StringTie	exon	141143914	141144259	1000	+	.	gene_id "MSTRG.192384"; transcript_id "ENST00000523015"; exon_number "1"; gene_name "DENND3"; ref_gene_id "ENSG00000105339";
chr8	StringTie	exon	141150834	141150889	1000	+	.	gene_id "MSTRG.192384"; transcript_id "ENST00000523015"; exon_number "2"; gene_name "DENND3"; ref_gene_id "ENSG00000105339";
chr8	StringTie	transcript	141128675	141150908	1000	+	.	gene_id "MSTRG.192384"; transcript_id "ENST00000523058"; gene_name "DENND3"; ref_gene_id "ENSG00000105339";
chr8	StringTie	exon	141128675	141128809	1000	+	.	gene_id "MSTRG.192384"; transcript_id "ENST00000523058"; exon_number "1"; gene_name "DENND3"; ref_gene_id "ENSG00000105339";
chr8	StringTie	exon	141136509	141136791	1000	+	.	gene_id "MSTRG.192384"; transcript_id "ENST00000523058"; exon_number "2"; gene_name "DENND3"; ref_gene_id "ENSG00000105339";
chr8	StringTie	exon	141138022	141138137	1000	+	.	gene_id "MSTRG.192384"; transcript_id "ENST00000523058"; exon_number "3"; gene_name "DENND3"; ref_gene_id "ENSG00000105339";
chr8	StringTie	exon	141141203	141141324	1000	+	.	gene_id "MSTRG.192384"; transcript_id "ENST00000523058"; exon_number "4"; gene_name "DENND3"; ref_gene_id "ENSG00000105339";
chr8	StringTie	exon	141144148	141144259	1000	+	.	gene_id "MSTRG.192384"; transcript_id "ENST00000523058"; exon_number "5"; gene_name "DENND3"; ref_gene_id "ENSG00000105339";
chr8	StringTie	exon	141150286	141150348	1000	+	.	gene_id "MSTRG.192384"; transcript_id "ENST00000523058"; exon_number "6"; gene_name "DENND3"; ref_gene_id "ENSG00000105339";
chr8	StringTie	exon	141150834	141150908	1000	+	.	gene_id "MSTRG.192384"; transcript_id "ENST00000523058"; exon_number "7"; gene_name "DENND3"; ref_gene_id "ENSG00000105339";
chr8	StringTie	transcript	141173505	141176652	1000	+	.	gene_id "MSTRG.192384"; transcript_id "ENST00000523066"; gene_name "DENND3"; ref_gene_id "ENSG00000105339";
chr8	StringTie	exon	141173505	141173741	1000	+	.	gene_id "MSTRG.192384"; transcript_id "ENST00000523066"; exon_number "1"; gene_name "DENND3"; ref_gene_id "ENSG00000105339";
chr8	StringTie	exon	141175200	141175459	1000	+	.	gene_id "MSTRG.192384"; transcript_id "ENST00000523066"; exon_number "2"; gene_name "DENND3"; ref_gene_id "ENSG00000105339";
chr8	StringTie	exon	141176591	141176652	1000	+	.	gene_id "MSTRG.192384"; transcript_id "ENST00000523066"; exon_number "3"; gene_name "DENND3"; ref_gene_id "ENSG00000105339";
chr8	StringTie	transcript	141188349	141195802	1000	+	.	gene_id "MSTRG.192384"; transcript_id "ENST00000523308"; gene_name "DENND3"; ref_gene_id "ENSG00000105339";
chr8	StringTie	exon	141188349	141189146	1000	+	.	gene_id "MSTRG.192384"; transcript_id "ENST00000523308"; exon_number "1"; gene_name "DENND3"; ref_gene_id "ENSG00000105339";
chr8	StringTie	exon	141190284	141190417	1000	+	.	gene_id "MSTRG.192384"; transcript_id "ENST00000523308"; exon_number "2"; gene_name "DENND3"; ref_gene_id "ENSG00000105339";
chr8	StringTie	exon	141192331	141192449	1000	+	.	gene_id "MSTRG.192384"; transcript_id "ENST00000523308"; exon_number "3"; gene_name "DENND3"; ref_gene_id "ENSG00000105339";
chr8	StringTie	exon	141192526	141192663	1000	+	.	gene_id "MSTRG.192384"; transcript_id "ENST00000523308"; exon_number "4"; gene_name "DENND3"; ref_gene_id "ENSG00000105339";
chr8	StringTie	exon	141194033	141195802	1000	+	.	gene_id "MSTRG.192384"; transcript_id "ENST00000523308"; exon_number "5"; gene_name "DENND3"; ref_gene_id "ENSG00000105339";
chr8	StringTie	transcript	141191274	141192901	1000	+	.	gene_id "MSTRG.192384"; transcript_id "ENST00000523530"; gene_name "DENND3"; ref_gene_id "ENSG00000105339";
chr8	StringTie	exon	141191274	141192449	1000	+	.	gene_id "MSTRG.192384"; transcript_id "ENST00000523530"; exon_number "1"; gene_name "DENND3"; ref_gene_id "ENSG00000105339";
chr8	StringTie	exon	141192526	141192901	1000	+	.	gene_id "MSTRG.192384"; transcript_id "ENST00000523530"; exon_number "2"; gene_name "DENND3"; ref_gene_id "ENSG00000105339";
chr8	StringTie	transcript	141117207	141198343	1000	+	.	gene_id "MSTRG.192384"; transcript_id "MSTRG.192384.1";
chr8	StringTie	exon	141117207	141117364	1000	+	.	gene_id "MSTRG.192384"; transcript_id "MSTRG.192384.1"; exon_number "1";
chr8	StringTie	exon	141136509	141136791	1000	+	.	gene_id "MSTRG.192384"; transcript_id "MSTRG.192384.1"; exon_number "2";
chr8	StringTie	exon	141138022	141138137	1000	+	.	gene_id "MSTRG.192384"; transcript_id "MSTRG.192384.1"; exon_number "3";
chr8	StringTie	exon	141141203	141141324	1000	+	.	gene_id "MSTRG.192384"; transcript_id "MSTRG.192384.1"; exon_number "4";
chr8	StringTie	exon	141144148	141144259	1000	+	.	gene_id "MSTRG.192384"; transcript_id "MSTRG.192384.1"; exon_number "5";
chr8	StringTie	exon	141150834	141150953	1000	+	.	gene_id "MSTRG.192384"; transcript_id "MSTRG.192384.1"; exon_number "6";
chr8	StringTie	exon	141151619	141151837	1000	+	.	gene_id "MSTRG.192384"; transcript_id "MSTRG.192384.1"; exon_number "7";
chr8	StringTie	exon	141155849	141155970	1000	+	.	gene_id "MSTRG.192384"; transcript_id "MSTRG.192384.1"; exon_number "8";
chr8	StringTie	exon	141160632	141160787	1000	+	.	gene_id "MSTRG.192384"; transcript_id "MSTRG.192384.1"; exon_number "9";
chr8	StringTie	exon	141163333	141163429	1000	+	.	gene_id "MSTRG.192384"; transcript_id "MSTRG.192384.1"; exon_number "10";
chr8	StringTie	exon	141165186	141165289	1000	+	.	gene_id "MSTRG.192384"; transcript_id "MSTRG.192384.1"; exon_number "11";
chr8	StringTie	exon	141166190	141166389	1000	+	.	gene_id "MSTRG.192384"; transcript_id "MSTRG.192384.1"; exon_number "12";
chr8	StringTie	exon	141168004	141168525	1000	+	.	gene_id "MSTRG.192384"; transcript_id "MSTRG.192384.1"; exon_number "13";
chr8	StringTie	exon	141175200	141175459	1000	+	.	gene_id "MSTRG.192384"; transcript_id "MSTRG.192384.1"; exon_number "14";
chr8	StringTie	exon	141176591	141176761	1000	+	.	gene_id "MSTRG.192384"; transcript_id "MSTRG.192384.1"; exon_number "15";
chr8	StringTie	exon	141178067	141178196	1000	+	.	gene_id "MSTRG.192384"; transcript_id "MSTRG.192384.1"; exon_number "16";
chr8	StringTie	exon	141180747	141180854	1000	+	.	gene_id "MSTRG.192384"; transcript_id "MSTRG.192384.1"; exon_number "17";
chr8	StringTie	exon	141185139	141185278	1000	+	.	gene_id "MSTRG.192384"; transcript_id "MSTRG.192384.1"; exon_number "18";
chr8	StringTie	exon	141188986	141189146	1000	+	.	gene_id "MSTRG.192384"; transcript_id "MSTRG.192384.1"; exon_number "19";
chr8	StringTie	exon	141190284	141190417	1000	+	.	gene_id "MSTRG.192384"; transcript_id "MSTRG.192384.1"; exon_number "20";
chr8	StringTie	exon	141192331	141192449	1000	+	.	gene_id "MSTRG.192384"; transcript_id "MSTRG.192384.1"; exon_number "21";
chr8	StringTie	exon	141192526	141192663	1000	+	.	gene_id "MSTRG.192384"; transcript_id "MSTRG.192384.1"; exon_number "22";
chr8	StringTie	exon	141194033	141198343	1000	+	.	gene_id "MSTRG.192384"; transcript_id "MSTRG.192384.1"; exon_number "23";
chr8	StringTie	transcript	141117294	141195859	1000	+	.	gene_id "MSTRG.192384"; transcript_id "MSTRG.192384.10";
chr8	StringTie	exon	141117294	141117364	1000	+	.	gene_id "MSTRG.192384"; transcript_id "MSTRG.192384.10"; exon_number "1";
chr8	StringTie	exon	141136509	141136791	1000	+	.	gene_id "MSTRG.192384"; transcript_id "MSTRG.192384.10"; exon_number "2";
chr8	StringTie	exon	141138022	141138137	1000	+	.	gene_id "MSTRG.192384"; transcript_id "MSTRG.192384.10"; exon_number "3";
chr8	StringTie	exon	141141203	141141324	1000	+	.	gene_id "MSTRG.192384"; transcript_id "MSTRG.192384.10"; exon_number "4";
chr8	StringTie	exon	141144148	141144259	1000	+	.	gene_id "MSTRG.192384"; transcript_id "MSTRG.192384.10"; exon_number "5";
chr8	StringTie	exon	141150834	141150953	1000	+	.	gene_id "MSTRG.192384"; transcript_id "MSTRG.192384.10"; exon_number "6";
chr8	StringTie	exon	141151619	141151837	1000	+	.	gene_id "MSTRG.192384"; transcript_id "MSTRG.192384.10"; exon_number "7";
chr8	StringTie	exon	141155849	141155970	1000	+	.	gene_id "MSTRG.192384"; transcript_id "MSTRG.192384.10"; exon_number "8";
chr8	StringTie	exon	141160632	141160787	1000	+	.	gene_id "MSTRG.192384"; transcript_id "MSTRG.192384.10"; exon_number "9";
chr8	StringTie	exon	141163333	141163429	1000	+	.	gene_id "MSTRG.192384"; transcript_id "MSTRG.192384.10"; exon_number "10";
chr8	StringTie	exon	141165186	141165289	1000	+	.	gene_id "MSTRG.192384"; transcript_id "MSTRG.192384.10"; exon_number "11";
chr8	StringTie	exon	141166190	141166389	1000	+	.	gene_id "MSTRG.192384"; transcript_id "MSTRG.192384.10"; exon_number "12";
chr8	StringTie	exon	141168004	141168521	1000	+	.	gene_id "MSTRG.192384"; transcript_id "MSTRG.192384.10"; exon_number "13";
chr8	StringTie	exon	141175200	141175459	1000	+	.	gene_id "MSTRG.192384"; transcript_id "MSTRG.192384.10"; exon_number "14";
chr8	StringTie	exon	141176591	141176761	1000	+	.	gene_id "MSTRG.192384"; transcript_id "MSTRG.192384.10"; exon_number "15";
chr8	StringTie	exon	141178067	141178196	1000	+	.	gene_id "MSTRG.192384"; transcript_id "MSTRG.192384.10"; exon_number "16";
chr8	StringTie	exon	141180747	141180854	1000	+	.	gene_id "MSTRG.192384"; transcript_id "MSTRG.192384.10"; exon_number "17";
chr8	StringTie	exon	141185139	141185278	1000	+	.	gene_id "MSTRG.192384"; transcript_id "MSTRG.192384.10"; exon_number "18";
chr8	StringTie	exon	141188986	141189146	1000	+	.	gene_id "MSTRG.192384"; transcript_id "MSTRG.192384.10"; exon_number "19";
chr8	StringTie	exon	141190284	141190417	1000	+	.	gene_id "MSTRG.192384"; transcript_id "MSTRG.192384.10"; exon_number "20";
chr8	StringTie	exon	141192331	141192449	1000	+	.	gene_id "MSTRG.192384"; transcript_id "MSTRG.192384.10"; exon_number "21";
chr8	StringTie	exon	141192526	141192663	1000	+	.	gene_id "MSTRG.192384"; transcript_id "MSTRG.192384.10"; exon_number "22";
chr8	StringTie	exon	141194033	141195859	1000	+	.	gene_id "MSTRG.192384"; transcript_id "MSTRG.192384.10"; exon_number "23";
chr8	StringTie	transcript	141157038	141195858	1000	+	.	gene_id "MSTRG.192384"; transcript_id "MSTRG.192384.101";
chr8	StringTie	exon	141157038	141158287	1000	+	.	gene_id "MSTRG.192384"; transcript_id "MSTRG.192384.101"; exon_number "1";
chr8	StringTie	exon	141160632	141160787	1000	+	.	gene_id "MSTRG.192384"; transcript_id "MSTRG.192384.101"; exon_number "2";
chr8	StringTie	exon	141163333	141163429	1000	+	.	gene_id "MSTRG.192384"; transcript_id "MSTRG.192384.101"; exon_number "3";
chr8	StringTie	exon	141165223	141165289	1000	+	.	gene_id "MSTRG.192384"; transcript_id "MSTRG.192384.101"; exon_number "4";
chr8	StringTie	exon	141166190	141166389	1000	+	.	gene_id "MSTRG.192384"; transcript_id "MSTRG.192384.101"; exon_number "5";
chr8	StringTie	exon	141168004	141168525	1000	+	.	gene_id "MSTRG.192384"; transcript_id "MSTRG.192384.101"; exon_number "6";
chr8	StringTie	exon	141173177	141178196	1000	+	.	gene_id "MSTRG.192384"; transcript_id "MSTRG.192384.101"; exon_number "7";
chr8	StringTie	exon	141180747	141180854	1000	+	.	gene_id "MSTRG.192384"; transcript_id "MSTRG.192384.101"; exon_number "8";
chr8	StringTie	exon	141185139	141185278	1000	+	.	gene_id "MSTRG.192384"; transcript_id "MSTRG.192384.101"; exon_number "9";
chr8	StringTie	exon	141188986	141189146	1000	+	.	gene_id "MSTRG.192384"; transcript_id "MSTRG.192384.101"; exon_number "10";
chr8	StringTie	exon	141190284	141192449	1000	+	.	gene_id "MSTRG.192384"; transcript_id "MSTRG.192384.101"; exon_number "11";
chr8	StringTie	exon	141192526	141195858	1000	+	.	gene_id "MSTRG.192384"; transcript_id "MSTRG.192384.101"; exon_number "12";
chr8	StringTie	transcript	141157164	141198536	1000	+	.	gene_id "MSTRG.192384"; transcript_id "MSTRG.192384.102";
chr8	StringTie	exon	141157164	141158287	1000	+	.	gene_id "MSTRG.192384"; transcript_id "MSTRG.192384.102"; exon_number "1";
chr8	StringTie	exon	141160632	141160787	1000	+	.	gene_id "MSTRG.192384"; transcript_id "MSTRG.192384.102"; exon_number "2";
chr8	StringTie	exon	141163333	141163429	1000	+	.	gene_id "MSTRG.192384"; transcript_id "MSTRG.192384.102"; exon_number "3";
chr8	StringTie	exon	141165223	141165289	1000	+	.	gene_id "MSTRG.192384"; transcript_id "MSTRG.192384.102"; exon_number "4";
chr8	StringTie	exon	141166190	141166389	1000	+	.	gene_id "MSTRG.192384"; transcript_id "MSTRG.192384.102"; exon_number "5";
chr8	StringTie	exon	141168004	141168525	1000	+	.	gene_id "MSTRG.192384"; transcript_id "MSTRG.192384.102"; exon_number "6";
chr8	StringTie	exon	141175200	141175459	1000	+	.	gene_id "MSTRG.192384"; transcript_id "MSTRG.192384.102"; exon_number "7";
chr8	StringTie	exon	141176591	141176761	1000	+	.	gene_id "MSTRG.192384"; transcript_id "MSTRG.192384.102"; exon_number "8";
chr8	StringTie	exon	141178067	141178196	1000	+	.	gene_id "MSTRG.192384"; transcript_id "MSTRG.192384.102"; exon_number "9";
chr8	StringTie	exon	141180747	141180854	1000	+	.	gene_id "MSTRG.192384"; transcript_id "MSTRG.192384.102"; exon_number "10";
chr8	StringTie	exon	141185139	141185278	1000	+	.	gene_id "MSTRG.192384"; transcript_id "MSTRG.192384.102"; exon_number "11";
chr8	StringTie	exon	141188986	141189146	1000	+	.	gene_id "MSTRG.192384"; transcript_id "MSTRG.192384.102"; exon_number "12";
chr8	StringTie	exon	141190284	141190417	1000	+	.	gene_id "MSTRG.192384"; transcript_id "MSTRG.192384.102"; exon_number "13";
chr8	StringTie	exon	141192331	141192449	1000	+	.	gene_id "MSTRG.192384"; transcript_id "MSTRG.192384.102"; exon_number "14";
chr8	StringTie	exon	141192526	141192663	1000	+	.	gene_id "MSTRG.192384"; transcript_id "MSTRG.192384.102"; exon_number "15";
chr8	StringTie	exon	141193754	141198536	1000	+	.	gene_id "MSTRG.192384"; transcript_id "MSTRG.192384.102"; exon_number "16";
chr8	StringTie	transcript	141157279	141197600	1000	+	.	gene_id "MSTRG.192384"; transcript_id "MSTRG.192384.103";
chr8	StringTie	exon	141157279	141158287	1000	+	.	gene_id "MSTRG.192384"; transcript_id "MSTRG.192384.103"; exon_number "1";
chr8	StringTie	exon	141160632	141160787	1000	+	.	gene_id "MSTRG.192384"; transcript_id "MSTRG.192384.103"; exon_number "2";
chr8	StringTie	exon	141163333	141163429	1000	+	.	gene_id "MSTRG.192384"; transcript_id "MSTRG.192384.103"; exon_number "3";
chr8	StringTie	exon	141165186	141165289	1000	+	.	gene_id "MSTRG.192384"; transcript_id "MSTRG.192384.103"; exon_number "4";
chr8	StringTie	exon	141166190	141166389	1000	+	.	gene_id "MSTRG.192384"; transcript_id "MSTRG.192384.103"; exon_number "5";
chr8	StringTie	exon	141168004	141168525	1000	+	.	gene_id "MSTRG.192384"; transcript_id "MSTRG.192384.103"; exon_number "6";
chr8	StringTie	exon	141173327	141173741	1000	+	.	gene_id "MSTRG.192384"; transcript_id "MSTRG.192384.103"; exon_number "7";
chr8	StringTie	exon	141175200	141175459	1000	+	.	gene_id "MSTRG.192384"; transcript_id "MSTRG.192384.103"; exon_number "8";
chr8	StringTie	exon	141176591	141176761	1000	+	.	gene_id "MSTRG.192384"; transcript_id "MSTRG.192384.103"; exon_number "9";
chr8	StringTie	exon	141178067	141178196	1000	+	.	gene_id "MSTRG.192384"; transcript_id "MSTRG.192384.103"; exon_number "10";
chr8	StringTie	exon	141180747	141180854	1000	+	.	gene_id "MSTRG.192384"; transcript_id "MSTRG.192384.103"; exon_number "11";
chr8	StringTie	exon	141185139	141185278	1000	+	.	gene_id "MSTRG.192384"; transcript_id "MSTRG.192384.103"; exon_number "12";
chr8	StringTie	exon	141188986	141189146	1000	+	.	gene_id "MSTRG.192384"; transcript_id "MSTRG.192384.103"; exon_number "13";
chr8	StringTie	exon	141190284	141190417	1000	+	.	gene_id "MSTRG.192384"; transcript_id "MSTRG.192384.103"; exon_number "14";
chr8	StringTie	exon	141192331	141192449	1000	+	.	gene_id "MSTRG.192384"; transcript_id "MSTRG.192384.103"; exon_number "15";
chr8	StringTie	exon	141192526	141192651	1000	+	.	gene_id "MSTRG.192384"; transcript_id "MSTRG.192384.103"; exon_number "16";
chr8	StringTie	exon	141194033	141197600	1000	+	.	gene_id "MSTRG.192384"; transcript_id "MSTRG.192384.103"; exon_number "17";
chr8	StringTie	transcript	141157395	141178366	1000	+	.	gene_id "MSTRG.192384"; transcript_id "MSTRG.192384.104";
chr8	StringTie	exon	141157395	141158287	1000	+	.	gene_id "MSTRG.192384"; transcript_id "MSTRG.192384.104"; exon_number "1";
chr8	StringTie	exon	141163333	141163429	1000	+	.	gene_id "MSTRG.192384"; transcript_id "MSTRG.192384.104"; exon_number "2";
chr8	StringTie	exon	141165186	141165289	1000	+	.	gene_id "MSTRG.192384"; transcript_id "MSTRG.192384.104"; exon_number "3";
chr8	StringTie	exon	141166190	141166389	1000	+	.	gene_id "MSTRG.192384"; transcript_id "MSTRG.192384.104"; exon_number "4";
chr8	StringTie	exon	141168004	141168525	1000	+	.	gene_id "MSTRG.192384"; transcript_id "MSTRG.192384.104"; exon_number "5";
chr8	StringTie	exon	141175200	141175459	1000	+	.	gene_id "MSTRG.192384"; transcript_id "MSTRG.192384.104"; exon_number "6";
chr8	StringTie	exon	141176591	141178366	1000	+	.	gene_id "MSTRG.192384"; transcript_id "MSTRG.192384.104"; exon_number "7";
chr8	StringTie	transcript	141157395	141196399	1000	+	.	gene_id "MSTRG.192384"; transcript_id "MSTRG.192384.105";
chr8	StringTie	exon	141157395	141158287	1000	+	.	gene_id "MSTRG.192384"; transcript_id "MSTRG.192384.105"; exon_number "1";
chr8	StringTie	exon	141163333	141163429	1000	+	.	gene_id "MSTRG.192384"; transcript_id "MSTRG.192384.105"; exon_number "2";
chr8	StringTie	exon	141165186	141165289	1000	+	.	gene_id "MSTRG.192384"; transcript_id "MSTRG.192384.105"; exon_number "3";
chr8	StringTie	exon	141166190	141166389	1000	+	.	gene_id "MSTRG.192384"; transcript_id "MSTRG.192384.105"; exon_number "4";
chr8	StringTie	exon	141168004	141168525	1000	+	.	gene_id "MSTRG.192384"; transcript_id "MSTRG.192384.105"; exon_number "5";
chr8	StringTie	exon	141175200	141178196	1000	+	.	gene_id "MSTRG.192384"; transcript_id "MSTRG.192384.105"; exon_number "6";
chr8	StringTie	exon	141180747	141180854	1000	+	.	gene_id "MSTRG.192384"; transcript_id "MSTRG.192384.105"; exon_number "7";
chr8	StringTie	exon	141185139	141189146	1000	+	.	gene_id "MSTRG.192384"; transcript_id "MSTRG.192384.105"; exon_number "8";
chr8	StringTie	exon	141190284	141190417	1000	+	.	gene_id "MSTRG.192384"; transcript_id "MSTRG.192384.105"; exon_number "9";
chr8	StringTie	exon	141192331	141192449	1000	+	.	gene_id "MSTRG.192384"; transcript_id "MSTRG.192384.105"; exon_number "10";
chr8	StringTie	exon	141192526	141192663	1000	+	.	gene_id "MSTRG.192384"; transcript_id "MSTRG.192384.105"; exon_number "11";
chr8	StringTie	exon	141194033	141196399	1000	+	.	gene_id "MSTRG.192384"; transcript_id "MSTRG.192384.105"; exon_number "12";
chr8	StringTie	transcript	141157395	141195835	1000	+	.	gene_id "MSTRG.192384"; transcript_id "MSTRG.192384.106";
chr8	StringTie	exon	141157395	141158287	1000	+	.	gene_id "MSTRG.192384"; transcript_id "MSTRG.192384.106"; exon_number "1";
chr8	StringTie	exon	141163333	141163429	1000	+	.	gene_id "MSTRG.192384"; transcript_id "MSTRG.192384.106"; exon_number "2";
chr8	StringTie	exon	141165186	141165289	1000	+	.	gene_id "MSTRG.192384"; transcript_id "MSTRG.192384.106"; exon_number "3";
chr8	StringTie	exon	141166190	141166389	1000	+	.	gene_id "MSTRG.192384"; transcript_id "MSTRG.192384.106"; exon_number "4";
chr8	StringTie	exon	141168004	141168525	1000	+	.	gene_id "MSTRG.192384"; transcript_id "MSTRG.192384.106"; exon_number "5";
chr8	StringTie	exon	141175200	141178196	1000	+	.	gene_id "MSTRG.192384"; transcript_id "MSTRG.192384.106"; exon_number "6";
chr8	StringTie	exon	141180747	141180854	1000	+	.	gene_id "MSTRG.192384"; transcript_id "MSTRG.192384.106"; exon_number "7";
chr8	StringTie	exon	141185139	141185278	1000	+	.	gene_id "MSTRG.192384"; transcript_id "MSTRG.192384.106"; exon_number "8";
chr8	StringTie	exon	141188986	141189146	1000	+	.	gene_id "MSTRG.192384"; transcript_id "MSTRG.192384.106"; exon_number "9";
chr8	StringTie	exon	141190284	141190417	1000	+	.	gene_id "MSTRG.192384"; transcript_id "MSTRG.192384.106"; exon_number "10";
chr8	StringTie	exon	141192331	141192449	1000	+	.	gene_id "MSTRG.192384"; transcript_id "MSTRG.192384.106"; exon_number "11";
chr8	StringTie	exon	141192526	141192663	1000	+	.	gene_id "MSTRG.192384"; transcript_id "MSTRG.192384.106"; exon_number "12";
chr8	StringTie	exon	141194033	141195835	1000	+	.	gene_id "MSTRG.192384"; transcript_id "MSTRG.192384.106"; exon_number "13";
chr8	StringTie	transcript	141157395	141195883	1000	+	.	gene_id "MSTRG.192384"; transcript_id "MSTRG.192384.107";
chr8	StringTie	exon	141157395	141158287	1000	+	.	gene_id "MSTRG.192384"; transcript_id "MSTRG.192384.107"; exon_number "1";
chr8	StringTie	exon	141163333	141163429	1000	+	.	gene_id "MSTRG.192384"; transcript_id "MSTRG.192384.107"; exon_number "2";
chr8	StringTie	exon	141165186	141165289	1000	+	.	gene_id "MSTRG.192384"; transcript_id "MSTRG.192384.107"; exon_number "3";
chr8	StringTie	exon	141166190	141166389	1000	+	.	gene_id "MSTRG.192384"; transcript_id "MSTRG.192384.107"; exon_number "4";
chr8	StringTie	exon	141168004	141168525	1000	+	.	gene_id "MSTRG.192384"; transcript_id "MSTRG.192384.107"; exon_number "5";
chr8	StringTie	exon	141175200	141175459	1000	+	.	gene_id "MSTRG.192384"; transcript_id "MSTRG.192384.107"; exon_number "6";
chr8	StringTie	exon	141176591	141176761	1000	+	.	gene_id "MSTRG.192384"; transcript_id "MSTRG.192384.107"; exon_number "7";
chr8	StringTie	exon	141178067	141178196	1000	+	.	gene_id "MSTRG.192384"; transcript_id "MSTRG.192384.107"; exon_number "8";
chr8	StringTie	exon	141180747	141180854	1000	+	.	gene_id "MSTRG.192384"; transcript_id "MSTRG.192384.107"; exon_number "9";
chr8	StringTie	exon	141185139	141185278	1000	+	.	gene_id "MSTRG.192384"; transcript_id "MSTRG.192384.107"; exon_number "10";
chr8	StringTie	exon	141188986	141189146	1000	+	.	gene_id "MSTRG.192384"; transcript_id "MSTRG.192384.107"; exon_number "11";
chr8	StringTie	exon	141192331	141192449	1000	+	.	gene_id "MSTRG.192384"; transcript_id "MSTRG.192384.107"; exon_number "12";
chr8	StringTie	exon	141192526	141192663	1000	+	.	gene_id "MSTRG.192384"; transcript_id "MSTRG.192384.107"; exon_number "13";
chr8	StringTie	exon	141194033	141195883	1000	+	.	gene_id "MSTRG.192384"; transcript_id "MSTRG.192384.107"; exon_number "14";
chr8	StringTie	transcript	141157395	141195804	1000	+	.	gene_id "MSTRG.192384"; transcript_id "MSTRG.192384.108";
chr8	StringTie	exon	141157395	141158287	1000	+	.	gene_id "MSTRG.192384"; transcript_id "MSTRG.192384.108"; exon_number "1";
chr8	StringTie	exon	141163333	141163429	1000	+	.	gene_id "MSTRG.192384"; transcript_id "MSTRG.192384.108"; exon_number "2";
chr8	StringTie	exon	141165186	141165289	1000	+	.	gene_id "MSTRG.192384"; transcript_id "MSTRG.192384.108"; exon_number "3";
chr8	StringTie	exon	141166190	141166389	1000	+	.	gene_id "MSTRG.192384"; transcript_id "MSTRG.192384.108"; exon_number "4";
chr8	StringTie	exon	141168004	141168525	1000	+	.	gene_id "MSTRG.192384"; transcript_id "MSTRG.192384.108"; exon_number "5";
chr8	StringTie	exon	141175200	141175279	1000	+	.	gene_id "MSTRG.192384"; transcript_id "MSTRG.192384.108"; exon_number "6";
chr8	StringTie	exon	141176591	141176761	1000	+	.	gene_id "MSTRG.192384"; transcript_id "MSTRG.192384.108"; exon_number "7";
chr8	StringTie	exon	141178067	141178196	1000	+	.	gene_id "MSTRG.192384"; transcript_id "MSTRG.192384.108"; exon_number "8";
chr8	StringTie	exon	141180747	141180854	1000	+	.	gene_id "MSTRG.192384"; transcript_id "MSTRG.192384.108"; exon_number "9";
chr8	StringTie	exon	141185139	141185278	1000	+	.	gene_id "MSTRG.192384"; transcript_id "MSTRG.192384.108"; exon_number "10";
chr8	StringTie	exon	141188986	141189146	1000	+	.	gene_id "MSTRG.192384"; transcript_id "MSTRG.192384.108"; exon_number "11";
chr8	StringTie	exon	141190284	141190417	1000	+	.	gene_id "MSTRG.192384"; transcript_id "MSTRG.192384.108"; exon_number "12";
chr8	StringTie	exon	141192331	141192449	1000	+	.	gene_id "MSTRG.192384"; transcript_id "MSTRG.192384.108"; exon_number "13";
chr8	StringTie	exon	141192526	141192663	1000	+	.	gene_id "MSTRG.192384"; transcript_id "MSTRG.192384.108"; exon_number "14";
chr8	StringTie	exon	141194033	141195804	1000	+	.	gene_id "MSTRG.192384"; transcript_id "MSTRG.192384.108"; exon_number "15";
chr8	StringTie	transcript	141157395	141198240	1000	+	.	gene_id "MSTRG.192384"; transcript_id "MSTRG.192384.109";
chr8	StringTie	exon	141157395	141158287	1000	+	.	gene_id "MSTRG.192384"; transcript_id "MSTRG.192384.109"; exon_number "1";
chr8	StringTie	exon	141163333	141163429	1000	+	.	gene_id "MSTRG.192384"; transcript_id "MSTRG.192384.109"; exon_number "2";
chr8	StringTie	exon	141165186	141165289	1000	+	.	gene_id "MSTRG.192384"; transcript_id "MSTRG.192384.109"; exon_number "3";
chr8	StringTie	exon	141166190	141166389	1000	+	.	gene_id "MSTRG.192384"; transcript_id "MSTRG.192384.109"; exon_number "4";
chr8	StringTie	exon	141168004	141168525	1000	+	.	gene_id "MSTRG.192384"; transcript_id "MSTRG.192384.109"; exon_number "5";
chr8	StringTie	exon	141175200	141175459	1000	+	.	gene_id "MSTRG.192384"; transcript_id "MSTRG.192384.109"; exon_number "6";
chr8	StringTie	exon	141176591	141176761	1000	+	.	gene_id "MSTRG.192384"; transcript_id "MSTRG.192384.109"; exon_number "7";
chr8	StringTie	exon	141178067	141178196	1000	+	.	gene_id "MSTRG.192384"; transcript_id "MSTRG.192384.109"; exon_number "8";
chr8	StringTie	exon	141180747	141180854	1000	+	.	gene_id "MSTRG.192384"; transcript_id "MSTRG.192384.109"; exon_number "9";
chr8	StringTie	exon	141185139	141185278	1000	+	.	gene_id "MSTRG.192384"; transcript_id "MSTRG.192384.109"; exon_number "10";
chr8	StringTie	exon	141188986	141189146	1000	+	.	gene_id "MSTRG.192384"; transcript_id "MSTRG.192384.109"; exon_number "11";
chr8	StringTie	exon	141190284	141190417	1000	+	.	gene_id "MSTRG.192384"; transcript_id "MSTRG.192384.109"; exon_number "12";
chr8	StringTie	exon	141191909	141191990	1000	+	.	gene_id "MSTRG.192384"; transcript_id "MSTRG.192384.109"; exon_number "13";
chr8	StringTie	exon	141192331	141192449	1000	+	.	gene_id "MSTRG.192384"; transcript_id "MSTRG.192384.109"; exon_number "14";
chr8	StringTie	exon	141192526	141192663	1000	+	.	gene_id "MSTRG.192384"; transcript_id "MSTRG.192384.109"; exon_number "15";
chr8	StringTie	exon	141194033	141198240	1000	+	.	gene_id "MSTRG.192384"; transcript_id "MSTRG.192384.109"; exon_number "16";
chr8	StringTie	transcript	141117304	141198246	1000	+	.	gene_id "MSTRG.192384"; transcript_id "MSTRG.192384.11";
chr8	StringTie	exon	141117304	141117364	1000	+	.	gene_id "MSTRG.192384"; transcript_id "MSTRG.192384.11"; exon_number "1";
chr8	StringTie	exon	141136509	141136791	1000	+	.	gene_id "MSTRG.192384"; transcript_id "MSTRG.192384.11"; exon_number "2";
chr8	StringTie	exon	141138022	141138137	1000	+	.	gene_id "MSTRG.192384"; transcript_id "MSTRG.192384.11"; exon_number "3";
chr8	StringTie	exon	141141203	141141324	1000	+	.	gene_id "MSTRG.192384"; transcript_id "MSTRG.192384.11"; exon_number "4";
chr8	StringTie	exon	141144148	141144259	1000	+	.	gene_id "MSTRG.192384"; transcript_id "MSTRG.192384.11"; exon_number "5";
chr8	StringTie	exon	141150834	141150953	1000	+	.	gene_id "MSTRG.192384"; transcript_id "MSTRG.192384.11"; exon_number "6";
chr8	StringTie	exon	141151619	141151837	1000	+	.	gene_id "MSTRG.192384"; transcript_id "MSTRG.192384.11"; exon_number "7";
chr8	StringTie	exon	141155849	141155970	1000	+	.	gene_id "MSTRG.192384"; transcript_id "MSTRG.192384.11"; exon_number "8";
chr8	StringTie	exon	141160632	141160787	1000	+	.	gene_id "MSTRG.192384"; transcript_id "MSTRG.192384.11"; exon_number "9";
chr8	StringTie	exon	141163333	141163429	1000	+	.	gene_id "MSTRG.192384"; transcript_id "MSTRG.192384.11"; exon_number "10";
chr8	StringTie	exon	141165186	141165289	1000	+	.	gene_id "MSTRG.192384"; transcript_id "MSTRG.192384.11"; exon_number "11";
chr8	StringTie	exon	141166190	141166389	1000	+	.	gene_id "MSTRG.192384"; transcript_id "MSTRG.192384.11"; exon_number "12";
chr8	StringTie	exon	141168004	141168525	1000	+	.	gene_id "MSTRG.192384"; transcript_id "MSTRG.192384.11"; exon_number "13";
chr8	StringTie	exon	141173327	141173741	1000	+	.	gene_id "MSTRG.192384"; transcript_id "MSTRG.192384.11"; exon_number "14";
chr8	StringTie	exon	141175200	141175459	1000	+	.	gene_id "MSTRG.192384"; transcript_id "MSTRG.192384.11"; exon_number "15";
chr8	StringTie	exon	141176591	141177434	1000	+	.	gene_id "MSTRG.192384"; transcript_id "MSTRG.192384.11"; exon_number "16";
chr8	StringTie	exon	141178067	141178196	1000	+	.	gene_id "MSTRG.192384"; transcript_id "MSTRG.192384.11"; exon_number "17";
chr8	StringTie	exon	141180747	141180854	1000	+	.	gene_id "MSTRG.192384"; transcript_id "MSTRG.192384.11"; exon_number "18";
chr8	StringTie	exon	141185139	141185278	1000	+	.	gene_id "MSTRG.192384"; transcript_id "MSTRG.192384.11"; exon_number "19";
chr8	StringTie	exon	141188986	141189146	1000	+	.	gene_id "MSTRG.192384"; transcript_id "MSTRG.192384.11"; exon_number "20";
chr8	StringTie	exon	141190284	141190417	1000	+	.	gene_id "MSTRG.192384"; transcript_id "MSTRG.192384.11"; exon_number "21";
chr8	StringTie	exon	141191909	141191990	1000	+	.	gene_id "MSTRG.192384"; transcript_id "MSTRG.192384.11"; exon_number "22";
chr8	StringTie	exon	141192331	141192449	1000	+	.	gene_id "MSTRG.192384"; transcript_id "MSTRG.192384.11"; exon_number "23";
chr8	StringTie	exon	141192526	141192663	1000	+	.	gene_id "MSTRG.192384"; transcript_id "MSTRG.192384.11"; exon_number "24";
chr8	StringTie	exon	141194033	141198246	1000	+	.	gene_id "MSTRG.192384"; transcript_id "MSTRG.192384.11"; exon_number "25";
chr8	StringTie	transcript	141157411	141195964	1000	+	.	gene_id "MSTRG.192384"; transcript_id "MSTRG.192384.111";
chr8	StringTie	exon	141157411	141157488	1000	+	.	gene_id "MSTRG.192384"; transcript_id "MSTRG.192384.111"; exon_number "1";
chr8	StringTie	exon	141160632	141160787	1000	+	.	gene_id "MSTRG.192384"; transcript_id "MSTRG.192384.111"; exon_number "2";
chr8	StringTie	exon	141163333	141163429	1000	+	.	gene_id "MSTRG.192384"; transcript_id "MSTRG.192384.111"; exon_number "3";
chr8	StringTie	exon	141165186	141165289	1000	+	.	gene_id "MSTRG.192384"; transcript_id "MSTRG.192384.111"; exon_number "4";
chr8	StringTie	exon	141166190	141166389	1000	+	.	gene_id "MSTRG.192384"; transcript_id "MSTRG.192384.111"; exon_number "5";
chr8	StringTie	exon	141168004	141168525	1000	+	.	gene_id "MSTRG.192384"; transcript_id "MSTRG.192384.111"; exon_number "6";
chr8	StringTie	exon	141175200	141175459	1000	+	.	gene_id "MSTRG.192384"; transcript_id "MSTRG.192384.111"; exon_number "7";
chr8	StringTie	exon	141176591	141176761	1000	+	.	gene_id "MSTRG.192384"; transcript_id "MSTRG.192384.111"; exon_number "8";
chr8	StringTie	exon	141178067	141178196	1000	+	.	gene_id "MSTRG.192384"; transcript_id "MSTRG.192384.111"; exon_number "9";
chr8	StringTie	exon	141180747	141180854	1000	+	.	gene_id "MSTRG.192384"; transcript_id "MSTRG.192384.111"; exon_number "10";
chr8	StringTie	exon	141182321	141182487	1000	+	.	gene_id "MSTRG.192384"; transcript_id "MSTRG.192384.111"; exon_number "11";
chr8	StringTie	exon	141185139	141185278	1000	+	.	gene_id "MSTRG.192384"; transcript_id "MSTRG.192384.111"; exon_number "12";
chr8	StringTie	exon	141188986	141189146	1000	+	.	gene_id "MSTRG.192384"; transcript_id "MSTRG.192384.111"; exon_number "13";
chr8	StringTie	exon	141190284	141190417	1000	+	.	gene_id "MSTRG.192384"; transcript_id "MSTRG.192384.111"; exon_number "14";
chr8	StringTie	exon	141192331	141192449	1000	+	.	gene_id "MSTRG.192384"; transcript_id "MSTRG.192384.111"; exon_number "15";
chr8	StringTie	exon	141192526	141192663	1000	+	.	gene_id "MSTRG.192384"; transcript_id "MSTRG.192384.111"; exon_number "16";
chr8	StringTie	exon	141194033	141195964	1000	+	.	gene_id "MSTRG.192384"; transcript_id "MSTRG.192384.111"; exon_number "17";
chr8	StringTie	transcript	141164956	141195893	1000	+	.	gene_id "MSTRG.192384"; transcript_id "MSTRG.192384.112";
chr8	StringTie	exon	141164956	141164969	1000	+	.	gene_id "MSTRG.192384"; transcript_id "MSTRG.192384.112"; exon_number "1";
chr8	StringTie	exon	141165186	141165289	1000	+	.	gene_id "MSTRG.192384"; transcript_id "MSTRG.192384.112"; exon_number "2";
chr8	StringTie	exon	141166190	141166389	1000	+	.	gene_id "MSTRG.192384"; transcript_id "MSTRG.192384.112"; exon_number "3";
chr8	StringTie	exon	141168004	141168525	1000	+	.	gene_id "MSTRG.192384"; transcript_id "MSTRG.192384.112"; exon_number "4";
chr8	StringTie	exon	141175200	141175459	1000	+	.	gene_id "MSTRG.192384"; transcript_id "MSTRG.192384.112"; exon_number "5";
chr8	StringTie	exon	141176591	141176761	1000	+	.	gene_id "MSTRG.192384"; transcript_id "MSTRG.192384.112"; exon_number "6";
chr8	StringTie	exon	141178067	141178196	1000	+	.	gene_id "MSTRG.192384"; transcript_id "MSTRG.192384.112"; exon_number "7";
chr8	StringTie	exon	141180747	141180854	1000	+	.	gene_id "MSTRG.192384"; transcript_id "MSTRG.192384.112"; exon_number "8";
chr8	StringTie	exon	141185139	141185278	1000	+	.	gene_id "MSTRG.192384"; transcript_id "MSTRG.192384.112"; exon_number "9";
chr8	StringTie	exon	141188986	141189146	1000	+	.	gene_id "MSTRG.192384"; transcript_id "MSTRG.192384.112"; exon_number "10";
chr8	StringTie	exon	141190284	141190417	1000	+	.	gene_id "MSTRG.192384"; transcript_id "MSTRG.192384.112"; exon_number "11";
chr8	StringTie	exon	141192331	141192449	1000	+	.	gene_id "MSTRG.192384"; transcript_id "MSTRG.192384.112"; exon_number "12";
chr8	StringTie	exon	141192526	141195893	1000	+	.	gene_id "MSTRG.192384"; transcript_id "MSTRG.192384.112"; exon_number "13";
chr8	StringTie	transcript	141173505	141195804	1000	+	.	gene_id "MSTRG.192384"; transcript_id "MSTRG.192384.113";
chr8	StringTie	exon	141173505	141173741	1000	+	.	gene_id "MSTRG.192384"; transcript_id "MSTRG.192384.113"; exon_number "1";
chr8	StringTie	exon	141175200	141175459	1000	+	.	gene_id "MSTRG.192384"; transcript_id "MSTRG.192384.113"; exon_number "2";
chr8	StringTie	exon	141176591	141176761	1000	+	.	gene_id "MSTRG.192384"; transcript_id "MSTRG.192384.113"; exon_number "3";
chr8	StringTie	exon	141178067	141178196	1000	+	.	gene_id "MSTRG.192384"; transcript_id "MSTRG.192384.113"; exon_number "4";
chr8	StringTie	exon	141180747	141180854	1000	+	.	gene_id "MSTRG.192384"; transcript_id "MSTRG.192384.113"; exon_number "5";
chr8	StringTie	exon	141185139	141185278	1000	+	.	gene_id "MSTRG.192384"; transcript_id "MSTRG.192384.113"; exon_number "6";
chr8	StringTie	exon	141188986	141189146	1000	+	.	gene_id "MSTRG.192384"; transcript_id "MSTRG.192384.113"; exon_number "7";
chr8	StringTie	exon	141190284	141190417	1000	+	.	gene_id "MSTRG.192384"; transcript_id "MSTRG.192384.113"; exon_number "8";
chr8	StringTie	exon	141191909	141191990	1000	+	.	gene_id "MSTRG.192384"; transcript_id "MSTRG.192384.113"; exon_number "9";
chr8	StringTie	exon	141192331	141192449	1000	+	.	gene_id "MSTRG.192384"; transcript_id "MSTRG.192384.113"; exon_number "10";
chr8	StringTie	exon	141192526	141195804	1000	+	.	gene_id "MSTRG.192384"; transcript_id "MSTRG.192384.113"; exon_number "11";
chr8	StringTie	transcript	141128121	141207043	1000	+	.	gene_id "MSTRG.192384"; transcript_id "MSTRG.192384.12";
chr8	StringTie	exon	141128121	141128809	1000	+	.	gene_id "MSTRG.192384"; transcript_id "MSTRG.192384.12"; exon_number "1";
chr8	StringTie	exon	141136509	141136791	1000	+	.	gene_id "MSTRG.192384"; transcript_id "MSTRG.192384.12"; exon_number "2";
chr8	StringTie	exon	141138022	141138137	1000	+	.	gene_id "MSTRG.192384"; transcript_id "MSTRG.192384.12"; exon_number "3";
chr8	StringTie	exon	141141203	141141324	1000	+	.	gene_id "MSTRG.192384"; transcript_id "MSTRG.192384.12"; exon_number "4";
chr8	StringTie	exon	141144148	141144259	1000	+	.	gene_id "MSTRG.192384"; transcript_id "MSTRG.192384.12"; exon_number "5";
chr8	StringTie	exon	141150834	141150953	1000	+	.	gene_id "MSTRG.192384"; transcript_id "MSTRG.192384.12"; exon_number "6";
chr8	StringTie	exon	141151619	141151837	1000	+	.	gene_id "MSTRG.192384"; transcript_id "MSTRG.192384.12"; exon_number "7";
chr8	StringTie	exon	141155849	141155970	1000	+	.	gene_id "MSTRG.192384"; transcript_id "MSTRG.192384.12"; exon_number "8";
chr8	StringTie	exon	141160632	141160787	1000	+	.	gene_id "MSTRG.192384"; transcript_id "MSTRG.192384.12"; exon_number "9";
chr8	StringTie	exon	141163333	141163429	1000	+	.	gene_id "MSTRG.192384"; transcript_id "MSTRG.192384.12"; exon_number "10";
chr8	StringTie	exon	141165186	141165289	1000	+	.	gene_id "MSTRG.192384"; transcript_id "MSTRG.192384.12"; exon_number "11";
chr8	StringTie	exon	141166190	141166389	1000	+	.	gene_id "MSTRG.192384"; transcript_id "MSTRG.192384.12"; exon_number "12";
chr8	StringTie	exon	141168004	141168525	1000	+	.	gene_id "MSTRG.192384"; transcript_id "MSTRG.192384.12"; exon_number "13";
chr8	StringTie	exon	141175200	141175459	1000	+	.	gene_id "MSTRG.192384"; transcript_id "MSTRG.192384.12"; exon_number "14";
chr8	StringTie	exon	141176591	141176761	1000	+	.	gene_id "MSTRG.192384"; transcript_id "MSTRG.192384.12"; exon_number "15";
chr8	StringTie	exon	141178067	141178196	1000	+	.	gene_id "MSTRG.192384"; transcript_id "MSTRG.192384.12"; exon_number "16";
chr8	StringTie	exon	141180747	141180854	1000	+	.	gene_id "MSTRG.192384"; transcript_id "MSTRG.192384.12"; exon_number "17";
chr8	StringTie	exon	141185139	141185278	1000	+	.	gene_id "MSTRG.192384"; transcript_id "MSTRG.192384.12"; exon_number "18";
chr8	StringTie	exon	141188986	141189146	1000	+	.	gene_id "MSTRG.192384"; transcript_id "MSTRG.192384.12"; exon_number "19";
chr8	StringTie	exon	141192331	141192449	1000	+	.	gene_id "MSTRG.192384"; transcript_id "MSTRG.192384.12"; exon_number "20";
chr8	StringTie	exon	141192526	141192663	1000	+	.	gene_id "MSTRG.192384"; transcript_id "MSTRG.192384.12"; exon_number "21";
chr8	StringTie	exon	141194033	141197660	1000	+	.	gene_id "MSTRG.192384"; transcript_id "MSTRG.192384.12"; exon_number "22";
chr8	StringTie	exon	141203048	141207043	1000	+	.	gene_id "MSTRG.192384"; transcript_id "MSTRG.192384.12"; exon_number "23";
chr8	StringTie	transcript	141202356	141206259	1000	+	.	gene_id "MSTRG.192384"; transcript_id "MSTRG.192384.123";
chr8	StringTie	exon	141202356	141202530	1000	+	.	gene_id "MSTRG.192384"; transcript_id "MSTRG.192384.123"; exon_number "1";
chr8	StringTie	exon	141202607	141206259	1000	+	.	gene_id "MSTRG.192384"; transcript_id "MSTRG.192384.123"; exon_number "2";
chr8	StringTie	transcript	141128125	141195865	1000	+	.	gene_id "MSTRG.192384"; transcript_id "MSTRG.192384.13";
chr8	StringTie	exon	141128125	141128156	1000	+	.	gene_id "MSTRG.192384"; transcript_id "MSTRG.192384.13"; exon_number "1";
chr8	StringTie	exon	141136509	141136791	1000	+	.	gene_id "MSTRG.192384"; transcript_id "MSTRG.192384.13"; exon_number "2";
chr8	StringTie	exon	141138022	141138137	1000	+	.	gene_id "MSTRG.192384"; transcript_id "MSTRG.192384.13"; exon_number "3";
chr8	StringTie	exon	141141203	141141324	1000	+	.	gene_id "MSTRG.192384"; transcript_id "MSTRG.192384.13"; exon_number "4";
chr8	StringTie	exon	141144148	141144259	1000	+	.	gene_id "MSTRG.192384"; transcript_id "MSTRG.192384.13"; exon_number "5";
chr8	StringTie	exon	141150834	141150953	1000	+	.	gene_id "MSTRG.192384"; transcript_id "MSTRG.192384.13"; exon_number "6";
chr8	StringTie	exon	141151619	141151837	1000	+	.	gene_id "MSTRG.192384"; transcript_id "MSTRG.192384.13"; exon_number "7";
chr8	StringTie	exon	141155849	141155970	1000	+	.	gene_id "MSTRG.192384"; transcript_id "MSTRG.192384.13"; exon_number "8";
chr8	StringTie	exon	141160632	141160787	1000	+	.	gene_id "MSTRG.192384"; transcript_id "MSTRG.192384.13"; exon_number "9";
chr8	StringTie	exon	141163333	141163429	1000	+	.	gene_id "MSTRG.192384"; transcript_id "MSTRG.192384.13"; exon_number "10";
chr8	StringTie	exon	141165186	141165289	1000	+	.	gene_id "MSTRG.192384"; transcript_id "MSTRG.192384.13"; exon_number "11";
chr8	StringTie	exon	141166190	141166389	1000	+	.	gene_id "MSTRG.192384"; transcript_id "MSTRG.192384.13"; exon_number "12";
chr8	StringTie	exon	141168004	141168525	1000	+	.	gene_id "MSTRG.192384"; transcript_id "MSTRG.192384.13"; exon_number "13";
chr8	StringTie	exon	141175200	141175459	1000	+	.	gene_id "MSTRG.192384"; transcript_id "MSTRG.192384.13"; exon_number "14";
chr8	StringTie	exon	141176591	141176761	1000	+	.	gene_id "MSTRG.192384"; transcript_id "MSTRG.192384.13"; exon_number "15";
chr8	StringTie	exon	141178067	141178196	1000	+	.	gene_id "MSTRG.192384"; transcript_id "MSTRG.192384.13"; exon_number "16";
chr8	StringTie	exon	141180747	141180854	1000	+	.	gene_id "MSTRG.192384"; transcript_id "MSTRG.192384.13"; exon_number "17";
chr8	StringTie	exon	141182321	141182487	1000	+	.	gene_id "MSTRG.192384"; transcript_id "MSTRG.192384.13"; exon_number "18";
chr8	StringTie	exon	141185139	141185278	1000	+	.	gene_id "MSTRG.192384"; transcript_id "MSTRG.192384.13"; exon_number "19";
chr8	StringTie	exon	141188986	141189146	1000	+	.	gene_id "MSTRG.192384"; transcript_id "MSTRG.192384.13"; exon_number "20";
chr8	StringTie	exon	141190284	141190417	1000	+	.	gene_id "MSTRG.192384"; transcript_id "MSTRG.192384.13"; exon_number "21";
chr8	StringTie	exon	141192331	141192449	1000	+	.	gene_id "MSTRG.192384"; transcript_id "MSTRG.192384.13"; exon_number "22";
chr8	StringTie	exon	141192526	141192663	1000	+	.	gene_id "MSTRG.192384"; transcript_id "MSTRG.192384.13"; exon_number "23";
chr8	StringTie	exon	141194033	141195865	1000	+	.	gene_id "MSTRG.192384"; transcript_id "MSTRG.192384.13"; exon_number "24";
chr8	StringTie	transcript	141128458	141200947	1000	+	.	gene_id "MSTRG.192384"; transcript_id "MSTRG.192384.14";
chr8	StringTie	exon	141128458	141128809	1000	+	.	gene_id "MSTRG.192384"; transcript_id "MSTRG.192384.14"; exon_number "1";
chr8	StringTie	exon	141136509	141136791	1000	+	.	gene_id "MSTRG.192384"; transcript_id "MSTRG.192384.14"; exon_number "2";
chr8	StringTie	exon	141138022	141138137	1000	+	.	gene_id "MSTRG.192384"; transcript_id "MSTRG.192384.14"; exon_number "3";
chr8	StringTie	exon	141141203	141141324	1000	+	.	gene_id "MSTRG.192384"; transcript_id "MSTRG.192384.14"; exon_number "4";
chr8	StringTie	exon	141144148	141144259	1000	+	.	gene_id "MSTRG.192384"; transcript_id "MSTRG.192384.14"; exon_number "5";
chr8	StringTie	exon	141150834	141150953	1000	+	.	gene_id "MSTRG.192384"; transcript_id "MSTRG.192384.14"; exon_number "6";
chr8	StringTie	exon	141151619	141151837	1000	+	.	gene_id "MSTRG.192384"; transcript_id "MSTRG.192384.14"; exon_number "7";
chr8	StringTie	exon	141155849	141155970	1000	+	.	gene_id "MSTRG.192384"; transcript_id "MSTRG.192384.14"; exon_number "8";
chr8	StringTie	exon	141160632	141160787	1000	+	.	gene_id "MSTRG.192384"; transcript_id "MSTRG.192384.14"; exon_number "9";
chr8	StringTie	exon	141163333	141163429	1000	+	.	gene_id "MSTRG.192384"; transcript_id "MSTRG.192384.14"; exon_number "10";
chr8	StringTie	exon	141165186	141165289	1000	+	.	gene_id "MSTRG.192384"; transcript_id "MSTRG.192384.14"; exon_number "11";
chr8	StringTie	exon	141166190	141166389	1000	+	.	gene_id "MSTRG.192384"; transcript_id "MSTRG.192384.14"; exon_number "12";
chr8	StringTie	exon	141168004	141168525	1000	+	.	gene_id "MSTRG.192384"; transcript_id "MSTRG.192384.14"; exon_number "13";
chr8	StringTie	exon	141175200	141175459	1000	+	.	gene_id "MSTRG.192384"; transcript_id "MSTRG.192384.14"; exon_number "14";
chr8	StringTie	exon	141176591	141176761	1000	+	.	gene_id "MSTRG.192384"; transcript_id "MSTRG.192384.14"; exon_number "15";
chr8	StringTie	exon	141178067	141178196	1000	+	.	gene_id "MSTRG.192384"; transcript_id "MSTRG.192384.14"; exon_number "16";
chr8	StringTie	exon	141180747	141180854	1000	+	.	gene_id "MSTRG.192384"; transcript_id "MSTRG.192384.14"; exon_number "17";
chr8	StringTie	exon	141185139	141185278	1000	+	.	gene_id "MSTRG.192384"; transcript_id "MSTRG.192384.14"; exon_number "18";
chr8	StringTie	exon	141188986	141189151	1000	+	.	gene_id "MSTRG.192384"; transcript_id "MSTRG.192384.14"; exon_number "19";
chr8	StringTie	exon	141190284	141190417	1000	+	.	gene_id "MSTRG.192384"; transcript_id "MSTRG.192384.14"; exon_number "20";
chr8	StringTie	exon	141192331	141192449	1000	+	.	gene_id "MSTRG.192384"; transcript_id "MSTRG.192384.14"; exon_number "21";
chr8	StringTie	exon	141192526	141192663	1000	+	.	gene_id "MSTRG.192384"; transcript_id "MSTRG.192384.14"; exon_number "22";
chr8	StringTie	exon	141194033	141200947	1000	+	.	gene_id "MSTRG.192384"; transcript_id "MSTRG.192384.14"; exon_number "23";
chr8	StringTie	transcript	141128469	141198637	1000	+	.	gene_id "MSTRG.192384"; transcript_id "MSTRG.192384.15";
chr8	StringTie	exon	141128469	141128809	1000	+	.	gene_id "MSTRG.192384"; transcript_id "MSTRG.192384.15"; exon_number "1";
chr8	StringTie	exon	141136509	141136791	1000	+	.	gene_id "MSTRG.192384"; transcript_id "MSTRG.192384.15"; exon_number "2";
chr8	StringTie	exon	141138022	141138137	1000	+	.	gene_id "MSTRG.192384"; transcript_id "MSTRG.192384.15"; exon_number "3";
chr8	StringTie	exon	141141203	141141324	1000	+	.	gene_id "MSTRG.192384"; transcript_id "MSTRG.192384.15"; exon_number "4";
chr8	StringTie	exon	141142300	141144259	1000	+	.	gene_id "MSTRG.192384"; transcript_id "MSTRG.192384.15"; exon_number "5";
chr8	StringTie	exon	141150834	141150953	1000	+	.	gene_id "MSTRG.192384"; transcript_id "MSTRG.192384.15"; exon_number "6";
chr8	StringTie	exon	141151619	141151837	1000	+	.	gene_id "MSTRG.192384"; transcript_id "MSTRG.192384.15"; exon_number "7";
chr8	StringTie	exon	141155849	141155970	1000	+	.	gene_id "MSTRG.192384"; transcript_id "MSTRG.192384.15"; exon_number "8";
chr8	StringTie	exon	141160632	141160787	1000	+	.	gene_id "MSTRG.192384"; transcript_id "MSTRG.192384.15"; exon_number "9";
chr8	StringTie	exon	141163333	141163429	1000	+	.	gene_id "MSTRG.192384"; transcript_id "MSTRG.192384.15"; exon_number "10";
chr8	StringTie	exon	141165186	141165289	1000	+	.	gene_id "MSTRG.192384"; transcript_id "MSTRG.192384.15"; exon_number "11";
chr8	StringTie	exon	141166190	141166389	1000	+	.	gene_id "MSTRG.192384"; transcript_id "MSTRG.192384.15"; exon_number "12";
chr8	StringTie	exon	141168004	141168525	1000	+	.	gene_id "MSTRG.192384"; transcript_id "MSTRG.192384.15"; exon_number "13";
chr8	StringTie	exon	141173327	141173741	1000	+	.	gene_id "MSTRG.192384"; transcript_id "MSTRG.192384.15"; exon_number "14";
chr8	StringTie	exon	141175200	141175459	1000	+	.	gene_id "MSTRG.192384"; transcript_id "MSTRG.192384.15"; exon_number "15";
chr8	StringTie	exon	141176591	141176761	1000	+	.	gene_id "MSTRG.192384"; transcript_id "MSTRG.192384.15"; exon_number "16";
chr8	StringTie	exon	141178067	141178196	1000	+	.	gene_id "MSTRG.192384"; transcript_id "MSTRG.192384.15"; exon_number "17";
chr8	StringTie	exon	141180747	141180854	1000	+	.	gene_id "MSTRG.192384"; transcript_id "MSTRG.192384.15"; exon_number "18";
chr8	StringTie	exon	141185139	141185278	1000	+	.	gene_id "MSTRG.192384"; transcript_id "MSTRG.192384.15"; exon_number "19";
chr8	StringTie	exon	141188986	141189146	1000	+	.	gene_id "MSTRG.192384"; transcript_id "MSTRG.192384.15"; exon_number "20";
chr8	StringTie	exon	141190284	141190417	1000	+	.	gene_id "MSTRG.192384"; transcript_id "MSTRG.192384.15"; exon_number "21";
chr8	StringTie	exon	141192331	141192449	1000	+	.	gene_id "MSTRG.192384"; transcript_id "MSTRG.192384.15"; exon_number "22";
chr8	StringTie	exon	141192526	141192663	1000	+	.	gene_id "MSTRG.192384"; transcript_id "MSTRG.192384.15"; exon_number "23";
chr8	StringTie	exon	141194033	141198637	1000	+	.	gene_id "MSTRG.192384"; transcript_id "MSTRG.192384.15"; exon_number "24";
chr8	StringTie	transcript	141128508	141200765	1000	+	.	gene_id "MSTRG.192384"; transcript_id "MSTRG.192384.16";
chr8	StringTie	exon	141128508	141128809	1000	+	.	gene_id "MSTRG.192384"; transcript_id "MSTRG.192384.16"; exon_number "1";
chr8	StringTie	exon	141136509	141136791	1000	+	.	gene_id "MSTRG.192384"; transcript_id "MSTRG.192384.16"; exon_number "2";
chr8	StringTie	exon	141138022	141138137	1000	+	.	gene_id "MSTRG.192384"; transcript_id "MSTRG.192384.16"; exon_number "3";
chr8	StringTie	exon	141150834	141150953	1000	+	.	gene_id "MSTRG.192384"; transcript_id "MSTRG.192384.16"; exon_number "4";
chr8	StringTie	exon	141151619	141151837	1000	+	.	gene_id "MSTRG.192384"; transcript_id "MSTRG.192384.16"; exon_number "5";
chr8	StringTie	exon	141155849	141155970	1000	+	.	gene_id "MSTRG.192384"; transcript_id "MSTRG.192384.16"; exon_number "6";
chr8	StringTie	exon	141160632	141160787	1000	+	.	gene_id "MSTRG.192384"; transcript_id "MSTRG.192384.16"; exon_number "7";
chr8	StringTie	exon	141163333	141163429	1000	+	.	gene_id "MSTRG.192384"; transcript_id "MSTRG.192384.16"; exon_number "8";
chr8	StringTie	exon	141165186	141165289	1000	+	.	gene_id "MSTRG.192384"; transcript_id "MSTRG.192384.16"; exon_number "9";
chr8	StringTie	exon	141166190	141166389	1000	+	.	gene_id "MSTRG.192384"; transcript_id "MSTRG.192384.16"; exon_number "10";
chr8	StringTie	exon	141168004	141168525	1000	+	.	gene_id "MSTRG.192384"; transcript_id "MSTRG.192384.16"; exon_number "11";
chr8	StringTie	exon	141175200	141175459	1000	+	.	gene_id "MSTRG.192384"; transcript_id "MSTRG.192384.16"; exon_number "12";
chr8	StringTie	exon	141176591	141176761	1000	+	.	gene_id "MSTRG.192384"; transcript_id "MSTRG.192384.16"; exon_number "13";
chr8	StringTie	exon	141178067	141178196	1000	+	.	gene_id "MSTRG.192384"; transcript_id "MSTRG.192384.16"; exon_number "14";
chr8	StringTie	exon	141180747	141180854	1000	+	.	gene_id "MSTRG.192384"; transcript_id "MSTRG.192384.16"; exon_number "15";
chr8	StringTie	exon	141185139	141185278	1000	+	.	gene_id "MSTRG.192384"; transcript_id "MSTRG.192384.16"; exon_number "16";
chr8	StringTie	exon	141188986	141189146	1000	+	.	gene_id "MSTRG.192384"; transcript_id "MSTRG.192384.16"; exon_number "17";
chr8	StringTie	exon	141190284	141190417	1000	+	.	gene_id "MSTRG.192384"; transcript_id "MSTRG.192384.16"; exon_number "18";
chr8	StringTie	exon	141192331	141192449	1000	+	.	gene_id "MSTRG.192384"; transcript_id "MSTRG.192384.16"; exon_number "19";
chr8	StringTie	exon	141192526	141192663	1000	+	.	gene_id "MSTRG.192384"; transcript_id "MSTRG.192384.16"; exon_number "20";
chr8	StringTie	exon	141194033	141200765	1000	+	.	gene_id "MSTRG.192384"; transcript_id "MSTRG.192384.16"; exon_number "21";
chr8	StringTie	transcript	141128580	141198301	1000	+	.	gene_id "MSTRG.192384"; transcript_id "MSTRG.192384.17";
chr8	StringTie	exon	141128580	141128809	1000	+	.	gene_id "MSTRG.192384"; transcript_id "MSTRG.192384.17"; exon_number "1";
chr8	StringTie	exon	141136509	141136791	1000	+	.	gene_id "MSTRG.192384"; transcript_id "MSTRG.192384.17"; exon_number "2";
chr8	StringTie	exon	141137001	141137603	1000	+	.	gene_id "MSTRG.192384"; transcript_id "MSTRG.192384.17"; exon_number "3";
chr8	StringTie	exon	141138022	141138137	1000	+	.	gene_id "MSTRG.192384"; transcript_id "MSTRG.192384.17"; exon_number "4";
chr8	StringTie	exon	141141203	141144259	1000	+	.	gene_id "MSTRG.192384"; transcript_id "MSTRG.192384.17"; exon_number "5";
chr8	StringTie	exon	141150834	141150953	1000	+	.	gene_id "MSTRG.192384"; transcript_id "MSTRG.192384.17"; exon_number "6";
chr8	StringTie	exon	141151619	141151837	1000	+	.	gene_id "MSTRG.192384"; transcript_id "MSTRG.192384.17"; exon_number "7";
chr8	StringTie	exon	141155849	141155970	1000	+	.	gene_id "MSTRG.192384"; transcript_id "MSTRG.192384.17"; exon_number "8";
chr8	StringTie	exon	141160632	141160787	1000	+	.	gene_id "MSTRG.192384"; transcript_id "MSTRG.192384.17"; exon_number "9";
chr8	StringTie	exon	141163333	141163429	1000	+	.	gene_id "MSTRG.192384"; transcript_id "MSTRG.192384.17"; exon_number "10";
chr8	StringTie	exon	141165186	141165289	1000	+	.	gene_id "MSTRG.192384"; transcript_id "MSTRG.192384.17"; exon_number "11";
chr8	StringTie	exon	141166190	141166389	1000	+	.	gene_id "MSTRG.192384"; transcript_id "MSTRG.192384.17"; exon_number "12";
chr8	StringTie	exon	141168004	141168525	1000	+	.	gene_id "MSTRG.192384"; transcript_id "MSTRG.192384.17"; exon_number "13";
chr8	StringTie	exon	141175200	141175459	1000	+	.	gene_id "MSTRG.192384"; transcript_id "MSTRG.192384.17"; exon_number "14";
chr8	StringTie	exon	141176591	141176761	1000	+	.	gene_id "MSTRG.192384"; transcript_id "MSTRG.192384.17"; exon_number "15";
chr8	StringTie	exon	141178067	141178196	1000	+	.	gene_id "MSTRG.192384"; transcript_id "MSTRG.192384.17"; exon_number "16";
chr8	StringTie	exon	141180747	141180854	1000	+	.	gene_id "MSTRG.192384"; transcript_id "MSTRG.192384.17"; exon_number "17";
chr8	StringTie	exon	141185139	141185278	1000	+	.	gene_id "MSTRG.192384"; transcript_id "MSTRG.192384.17"; exon_number "18";
chr8	StringTie	exon	141188986	141189146	1000	+	.	gene_id "MSTRG.192384"; transcript_id "MSTRG.192384.17"; exon_number "19";
chr8	StringTie	exon	141190284	141190417	1000	+	.	gene_id "MSTRG.192384"; transcript_id "MSTRG.192384.17"; exon_number "20";
chr8	StringTie	exon	141192331	141192449	1000	+	.	gene_id "MSTRG.192384"; transcript_id "MSTRG.192384.17"; exon_number "21";
chr8	StringTie	exon	141192526	141192663	1000	+	.	gene_id "MSTRG.192384"; transcript_id "MSTRG.192384.17"; exon_number "22";
chr8	StringTie	exon	141194033	141198301	1000	+	.	gene_id "MSTRG.192384"; transcript_id "MSTRG.192384.17"; exon_number "23";
chr8	StringTie	transcript	141128583	141198267	1000	+	.	gene_id "MSTRG.192384"; transcript_id "MSTRG.192384.18";
chr8	StringTie	exon	141128583	141128809	1000	+	.	gene_id "MSTRG.192384"; transcript_id "MSTRG.192384.18"; exon_number "1";
chr8	StringTie	exon	141136509	141136791	1000	+	.	gene_id "MSTRG.192384"; transcript_id "MSTRG.192384.18"; exon_number "2";
chr8	StringTie	exon	141138022	141138137	1000	+	.	gene_id "MSTRG.192384"; transcript_id "MSTRG.192384.18"; exon_number "3";
chr8	StringTie	exon	141141203	141141324	1000	+	.	gene_id "MSTRG.192384"; transcript_id "MSTRG.192384.18"; exon_number "4";
chr8	StringTie	exon	141142300	141144259	1000	+	.	gene_id "MSTRG.192384"; transcript_id "MSTRG.192384.18"; exon_number "5";
chr8	StringTie	exon	141150834	141150953	1000	+	.	gene_id "MSTRG.192384"; transcript_id "MSTRG.192384.18"; exon_number "6";
chr8	StringTie	exon	141151619	141151837	1000	+	.	gene_id "MSTRG.192384"; transcript_id "MSTRG.192384.18"; exon_number "7";
chr8	StringTie	exon	141155849	141155970	1000	+	.	gene_id "MSTRG.192384"; transcript_id "MSTRG.192384.18"; exon_number "8";
chr8	StringTie	exon	141160632	141160787	1000	+	.	gene_id "MSTRG.192384"; transcript_id "MSTRG.192384.18"; exon_number "9";
chr8	StringTie	exon	141163333	141163429	1000	+	.	gene_id "MSTRG.192384"; transcript_id "MSTRG.192384.18"; exon_number "10";
chr8	StringTie	exon	141165186	141165289	1000	+	.	gene_id "MSTRG.192384"; transcript_id "MSTRG.192384.18"; exon_number "11";
chr8	StringTie	exon	141166190	141166389	1000	+	.	gene_id "MSTRG.192384"; transcript_id "MSTRG.192384.18"; exon_number "12";
chr8	StringTie	exon	141168004	141168521	1000	+	.	gene_id "MSTRG.192384"; transcript_id "MSTRG.192384.18"; exon_number "13";
chr8	StringTie	exon	141175200	141175459	1000	+	.	gene_id "MSTRG.192384"; transcript_id "MSTRG.192384.18"; exon_number "14";
chr8	StringTie	exon	141176591	141178196	1000	+	.	gene_id "MSTRG.192384"; transcript_id "MSTRG.192384.18"; exon_number "15";
chr8	StringTie	exon	141180747	141180854	1000	+	.	gene_id "MSTRG.192384"; transcript_id "MSTRG.192384.18"; exon_number "16";
chr8	StringTie	exon	141185139	141185278	1000	+	.	gene_id "MSTRG.192384"; transcript_id "MSTRG.192384.18"; exon_number "17";
chr8	StringTie	exon	141188986	141189146	1000	+	.	gene_id "MSTRG.192384"; transcript_id "MSTRG.192384.18"; exon_number "18";
chr8	StringTie	exon	141190284	141190417	1000	+	.	gene_id "MSTRG.192384"; transcript_id "MSTRG.192384.18"; exon_number "19";
chr8	StringTie	exon	141192331	141192449	1000	+	.	gene_id "MSTRG.192384"; transcript_id "MSTRG.192384.18"; exon_number "20";
chr8	StringTie	exon	141192526	141192663	1000	+	.	gene_id "MSTRG.192384"; transcript_id "MSTRG.192384.18"; exon_number "21";
chr8	StringTie	exon	141194033	141198267	1000	+	.	gene_id "MSTRG.192384"; transcript_id "MSTRG.192384.18"; exon_number "22";
chr8	StringTie	transcript	141128588	141198231	1000	+	.	gene_id "MSTRG.192384"; transcript_id "MSTRG.192384.19";
chr8	StringTie	exon	141128588	141128809	1000	+	.	gene_id "MSTRG.192384"; transcript_id "MSTRG.192384.19"; exon_number "1";
chr8	StringTie	exon	141136509	141136791	1000	+	.	gene_id "MSTRG.192384"; transcript_id "MSTRG.192384.19"; exon_number "2";
chr8	StringTie	exon	141138022	141138137	1000	+	.	gene_id "MSTRG.192384"; transcript_id "MSTRG.192384.19"; exon_number "3";
chr8	StringTie	exon	141141203	141141324	1000	+	.	gene_id "MSTRG.192384"; transcript_id "MSTRG.192384.19"; exon_number "4";
chr8	StringTie	exon	141142300	141142454	1000	+	.	gene_id "MSTRG.192384"; transcript_id "MSTRG.192384.19"; exon_number "5";
chr8	StringTie	exon	141144148	141144259	1000	+	.	gene_id "MSTRG.192384"; transcript_id "MSTRG.192384.19"; exon_number "6";
chr8	StringTie	exon	141150834	141150953	1000	+	.	gene_id "MSTRG.192384"; transcript_id "MSTRG.192384.19"; exon_number "7";
chr8	StringTie	exon	141151619	141151837	1000	+	.	gene_id "MSTRG.192384"; transcript_id "MSTRG.192384.19"; exon_number "8";
chr8	StringTie	exon	141155849	141155970	1000	+	.	gene_id "MSTRG.192384"; transcript_id "MSTRG.192384.19"; exon_number "9";
chr8	StringTie	exon	141160632	141160787	1000	+	.	gene_id "MSTRG.192384"; transcript_id "MSTRG.192384.19"; exon_number "10";
chr8	StringTie	exon	141163333	141163429	1000	+	.	gene_id "MSTRG.192384"; transcript_id "MSTRG.192384.19"; exon_number "11";
chr8	StringTie	exon	141165186	141165289	1000	+	.	gene_id "MSTRG.192384"; transcript_id "MSTRG.192384.19"; exon_number "12";
chr8	StringTie	exon	141166190	141166389	1000	+	.	gene_id "MSTRG.192384"; transcript_id "MSTRG.192384.19"; exon_number "13";
chr8	StringTie	exon	141168004	141168525	1000	+	.	gene_id "MSTRG.192384"; transcript_id "MSTRG.192384.19"; exon_number "14";
chr8	StringTie	exon	141175200	141175459	1000	+	.	gene_id "MSTRG.192384"; transcript_id "MSTRG.192384.19"; exon_number "15";
chr8	StringTie	exon	141176591	141176761	1000	+	.	gene_id "MSTRG.192384"; transcript_id "MSTRG.192384.19"; exon_number "16";
chr8	StringTie	exon	141178067	141178196	1000	+	.	gene_id "MSTRG.192384"; transcript_id "MSTRG.192384.19"; exon_number "17";
chr8	StringTie	exon	141180747	141180854	1000	+	.	gene_id "MSTRG.192384"; transcript_id "MSTRG.192384.19"; exon_number "18";
chr8	StringTie	exon	141185139	141185278	1000	+	.	gene_id "MSTRG.192384"; transcript_id "MSTRG.192384.19"; exon_number "19";
chr8	StringTie	exon	141188986	141189146	1000	+	.	gene_id "MSTRG.192384"; transcript_id "MSTRG.192384.19"; exon_number "20";
chr8	StringTie	exon	141190284	141190417	1000	+	.	gene_id "MSTRG.192384"; transcript_id "MSTRG.192384.19"; exon_number "21";
chr8	StringTie	exon	141192331	141192449	1000	+	.	gene_id "MSTRG.192384"; transcript_id "MSTRG.192384.19"; exon_number "22";
chr8	StringTie	exon	141192526	141192663	1000	+	.	gene_id "MSTRG.192384"; transcript_id "MSTRG.192384.19"; exon_number "23";
chr8	StringTie	exon	141192930	141198231	1000	+	.	gene_id "MSTRG.192384"; transcript_id "MSTRG.192384.19"; exon_number "24";
chr8	StringTie	transcript	141117230	141195864	1000	+	.	gene_id "MSTRG.192384"; transcript_id "MSTRG.192384.2";
chr8	StringTie	exon	141117230	141117364	1000	+	.	gene_id "MSTRG.192384"; transcript_id "MSTRG.192384.2"; exon_number "1";
chr8	StringTie	exon	141136509	141136791	1000	+	.	gene_id "MSTRG.192384"; transcript_id "MSTRG.192384.2"; exon_number "2";
chr8	StringTie	exon	141138022	141138137	1000	+	.	gene_id "MSTRG.192384"; transcript_id "MSTRG.192384.2"; exon_number "3";
chr8	StringTie	exon	141141203	141144259	1000	+	.	gene_id "MSTRG.192384"; transcript_id "MSTRG.192384.2"; exon_number "4";
chr8	StringTie	exon	141150834	141150953	1000	+	.	gene_id "MSTRG.192384"; transcript_id "MSTRG.192384.2"; exon_number "5";
chr8	StringTie	exon	141151619	141151837	1000	+	.	gene_id "MSTRG.192384"; transcript_id "MSTRG.192384.2"; exon_number "6";
chr8	StringTie	exon	141155849	141155970	1000	+	.	gene_id "MSTRG.192384"; transcript_id "MSTRG.192384.2"; exon_number "7";
chr8	StringTie	exon	141160632	141160787	1000	+	.	gene_id "MSTRG.192384"; transcript_id "MSTRG.192384.2"; exon_number "8";
chr8	StringTie	exon	141163333	141163429	1000	+	.	gene_id "MSTRG.192384"; transcript_id "MSTRG.192384.2"; exon_number "9";
chr8	StringTie	exon	141165186	141165289	1000	+	.	gene_id "MSTRG.192384"; transcript_id "MSTRG.192384.2"; exon_number "10";
chr8	StringTie	exon	141166190	141166389	1000	+	.	gene_id "MSTRG.192384"; transcript_id "MSTRG.192384.2"; exon_number "11";
chr8	StringTie	exon	141168004	141168525	1000	+	.	gene_id "MSTRG.192384"; transcript_id "MSTRG.192384.2"; exon_number "12";
chr8	StringTie	exon	141173327	141173741	1000	+	.	gene_id "MSTRG.192384"; transcript_id "MSTRG.192384.2"; exon_number "13";
chr8	StringTie	exon	141175200	141175459	1000	+	.	gene_id "MSTRG.192384"; transcript_id "MSTRG.192384.2"; exon_number "14";
chr8	StringTie	exon	141176591	141176761	1000	+	.	gene_id "MSTRG.192384"; transcript_id "MSTRG.192384.2"; exon_number "15";
chr8	StringTie	exon	141178067	141178196	1000	+	.	gene_id "MSTRG.192384"; transcript_id "MSTRG.192384.2"; exon_number "16";
chr8	StringTie	exon	141180747	141180854	1000	+	.	gene_id "MSTRG.192384"; transcript_id "MSTRG.192384.2"; exon_number "17";
chr8	StringTie	exon	141185139	141185278	1000	+	.	gene_id "MSTRG.192384"; transcript_id "MSTRG.192384.2"; exon_number "18";
chr8	StringTie	exon	141188986	141189146	1000	+	.	gene_id "MSTRG.192384"; transcript_id "MSTRG.192384.2"; exon_number "19";
chr8	StringTie	exon	141190284	141190417	1000	+	.	gene_id "MSTRG.192384"; transcript_id "MSTRG.192384.2"; exon_number "20";
chr8	StringTie	exon	141192331	141192449	1000	+	.	gene_id "MSTRG.192384"; transcript_id "MSTRG.192384.2"; exon_number "21";
chr8	StringTie	exon	141192526	141192663	1000	+	.	gene_id "MSTRG.192384"; transcript_id "MSTRG.192384.2"; exon_number "22";
chr8	StringTie	exon	141194033	141195864	1000	+	.	gene_id "MSTRG.192384"; transcript_id "MSTRG.192384.2"; exon_number "23";
chr8	StringTie	transcript	141128605	141198246	1000	+	.	gene_id "MSTRG.192384"; transcript_id "MSTRG.192384.20";
chr8	StringTie	exon	141128605	141128809	1000	+	.	gene_id "MSTRG.192384"; transcript_id "MSTRG.192384.20"; exon_number "1";
chr8	StringTie	exon	141136509	141136791	1000	+	.	gene_id "MSTRG.192384"; transcript_id "MSTRG.192384.20"; exon_number "2";
chr8	StringTie	exon	141138022	141138137	1000	+	.	gene_id "MSTRG.192384"; transcript_id "MSTRG.192384.20"; exon_number "3";
chr8	StringTie	exon	141150834	141150953	1000	+	.	gene_id "MSTRG.192384"; transcript_id "MSTRG.192384.20"; exon_number "4";
chr8	StringTie	exon	141151619	141151837	1000	+	.	gene_id "MSTRG.192384"; transcript_id "MSTRG.192384.20"; exon_number "5";
chr8	StringTie	exon	141155849	141155970	1000	+	.	gene_id "MSTRG.192384"; transcript_id "MSTRG.192384.20"; exon_number "6";
chr8	StringTie	exon	141160632	141160787	1000	+	.	gene_id "MSTRG.192384"; transcript_id "MSTRG.192384.20"; exon_number "7";
chr8	StringTie	exon	141165186	141165289	1000	+	.	gene_id "MSTRG.192384"; transcript_id "MSTRG.192384.20"; exon_number "8";
chr8	StringTie	exon	141166190	141166389	1000	+	.	gene_id "MSTRG.192384"; transcript_id "MSTRG.192384.20"; exon_number "9";
chr8	StringTie	exon	141168004	141168525	1000	+	.	gene_id "MSTRG.192384"; transcript_id "MSTRG.192384.20"; exon_number "10";
chr8	StringTie	exon	141175200	141178196	1000	+	.	gene_id "MSTRG.192384"; transcript_id "MSTRG.192384.20"; exon_number "11";
chr8	StringTie	exon	141180747	141180854	1000	+	.	gene_id "MSTRG.192384"; transcript_id "MSTRG.192384.20"; exon_number "12";
chr8	StringTie	exon	141185139	141185278	1000	+	.	gene_id "MSTRG.192384"; transcript_id "MSTRG.192384.20"; exon_number "13";
chr8	StringTie	exon	141188986	141189146	1000	+	.	gene_id "MSTRG.192384"; transcript_id "MSTRG.192384.20"; exon_number "14";
chr8	StringTie	exon	141190284	141190417	1000	+	.	gene_id "MSTRG.192384"; transcript_id "MSTRG.192384.20"; exon_number "15";
chr8	StringTie	exon	141192331	141192449	1000	+	.	gene_id "MSTRG.192384"; transcript_id "MSTRG.192384.20"; exon_number "16";
chr8	StringTie	exon	141192526	141198246	1000	+	.	gene_id "MSTRG.192384"; transcript_id "MSTRG.192384.20"; exon_number "17";
chr8	StringTie	transcript	141128606	141195806	1000	+	.	gene_id "MSTRG.192384"; transcript_id "MSTRG.192384.21";
chr8	StringTie	exon	141128606	141128809	1000	+	.	gene_id "MSTRG.192384"; transcript_id "MSTRG.192384.21"; exon_number "1";
chr8	StringTie	exon	141136509	141136791	1000	+	.	gene_id "MSTRG.192384"; transcript_id "MSTRG.192384.21"; exon_number "2";
chr8	StringTie	exon	141138022	141138137	1000	+	.	gene_id "MSTRG.192384"; transcript_id "MSTRG.192384.21"; exon_number "3";
chr8	StringTie	exon	141150834	141150953	1000	+	.	gene_id "MSTRG.192384"; transcript_id "MSTRG.192384.21"; exon_number "4";
chr8	StringTie	exon	141151619	141151837	1000	+	.	gene_id "MSTRG.192384"; transcript_id "MSTRG.192384.21"; exon_number "5";
chr8	StringTie	exon	141155849	141155970	1000	+	.	gene_id "MSTRG.192384"; transcript_id "MSTRG.192384.21"; exon_number "6";
chr8	StringTie	exon	141160632	141160787	1000	+	.	gene_id "MSTRG.192384"; transcript_id "MSTRG.192384.21"; exon_number "7";
chr8	StringTie	exon	141163333	141163429	1000	+	.	gene_id "MSTRG.192384"; transcript_id "MSTRG.192384.21"; exon_number "8";
chr8	StringTie	exon	141165186	141165289	1000	+	.	gene_id "MSTRG.192384"; transcript_id "MSTRG.192384.21"; exon_number "9";
chr8	StringTie	exon	141166190	141166389	1000	+	.	gene_id "MSTRG.192384"; transcript_id "MSTRG.192384.21"; exon_number "10";
chr8	StringTie	exon	141168004	141168525	1000	+	.	gene_id "MSTRG.192384"; transcript_id "MSTRG.192384.21"; exon_number "11";
chr8	StringTie	exon	141173327	141173741	1000	+	.	gene_id "MSTRG.192384"; transcript_id "MSTRG.192384.21"; exon_number "12";
chr8	StringTie	exon	141175200	141176761	1000	+	.	gene_id "MSTRG.192384"; transcript_id "MSTRG.192384.21"; exon_number "13";
chr8	StringTie	exon	141178067	141178196	1000	+	.	gene_id "MSTRG.192384"; transcript_id "MSTRG.192384.21"; exon_number "14";
chr8	StringTie	exon	141180747	141180854	1000	+	.	gene_id "MSTRG.192384"; transcript_id "MSTRG.192384.21"; exon_number "15";
chr8	StringTie	exon	141185139	141185278	1000	+	.	gene_id "MSTRG.192384"; transcript_id "MSTRG.192384.21"; exon_number "16";
chr8	StringTie	exon	141188986	141189146	1000	+	.	gene_id "MSTRG.192384"; transcript_id "MSTRG.192384.21"; exon_number "17";
chr8	StringTie	exon	141190284	141190417	1000	+	.	gene_id "MSTRG.192384"; transcript_id "MSTRG.192384.21"; exon_number "18";
chr8	StringTie	exon	141192331	141192449	1000	+	.	gene_id "MSTRG.192384"; transcript_id "MSTRG.192384.21"; exon_number "19";
chr8	StringTie	exon	141192526	141195806	1000	+	.	gene_id "MSTRG.192384"; transcript_id "MSTRG.192384.21"; exon_number "20";
chr8	StringTie	transcript	141128606	141197211	1000	+	.	gene_id "MSTRG.192384"; transcript_id "MSTRG.192384.22";
chr8	StringTie	exon	141128606	141128809	1000	+	.	gene_id "MSTRG.192384"; transcript_id "MSTRG.192384.22"; exon_number "1";
chr8	StringTie	exon	141136558	141136791	1000	+	.	gene_id "MSTRG.192384"; transcript_id "MSTRG.192384.22"; exon_number "2";
chr8	StringTie	exon	141138022	141138137	1000	+	.	gene_id "MSTRG.192384"; transcript_id "MSTRG.192384.22"; exon_number "3";
chr8	StringTie	exon	141141203	141144259	1000	+	.	gene_id "MSTRG.192384"; transcript_id "MSTRG.192384.22"; exon_number "4";
chr8	StringTie	exon	141150834	141150953	1000	+	.	gene_id "MSTRG.192384"; transcript_id "MSTRG.192384.22"; exon_number "5";
chr8	StringTie	exon	141151619	141151837	1000	+	.	gene_id "MSTRG.192384"; transcript_id "MSTRG.192384.22"; exon_number "6";
chr8	StringTie	exon	141155849	141155970	1000	+	.	gene_id "MSTRG.192384"; transcript_id "MSTRG.192384.22"; exon_number "7";
chr8	StringTie	exon	141160632	141160787	1000	+	.	gene_id "MSTRG.192384"; transcript_id "MSTRG.192384.22"; exon_number "8";
chr8	StringTie	exon	141163333	141163429	1000	+	.	gene_id "MSTRG.192384"; transcript_id "MSTRG.192384.22"; exon_number "9";
chr8	StringTie	exon	141165186	141165289	1000	+	.	gene_id "MSTRG.192384"; transcript_id "MSTRG.192384.22"; exon_number "10";
chr8	StringTie	exon	141166190	141166389	1000	+	.	gene_id "MSTRG.192384"; transcript_id "MSTRG.192384.22"; exon_number "11";
chr8	StringTie	exon	141168004	141168521	1000	+	.	gene_id "MSTRG.192384"; transcript_id "MSTRG.192384.22"; exon_number "12";
chr8	StringTie	exon	141175200	141175459	1000	+	.	gene_id "MSTRG.192384"; transcript_id "MSTRG.192384.22"; exon_number "13";
chr8	StringTie	exon	141176591	141176761	1000	+	.	gene_id "MSTRG.192384"; transcript_id "MSTRG.192384.22"; exon_number "14";
chr8	StringTie	exon	141178067	141178196	1000	+	.	gene_id "MSTRG.192384"; transcript_id "MSTRG.192384.22"; exon_number "15";
chr8	StringTie	exon	141180747	141180854	1000	+	.	gene_id "MSTRG.192384"; transcript_id "MSTRG.192384.22"; exon_number "16";
chr8	StringTie	exon	141185139	141185278	1000	+	.	gene_id "MSTRG.192384"; transcript_id "MSTRG.192384.22"; exon_number "17";
chr8	StringTie	exon	141188986	141189146	1000	+	.	gene_id "MSTRG.192384"; transcript_id "MSTRG.192384.22"; exon_number "18";
chr8	StringTie	exon	141190284	141190417	1000	+	.	gene_id "MSTRG.192384"; transcript_id "MSTRG.192384.22"; exon_number "19";
chr8	StringTie	exon	141192331	141192449	1000	+	.	gene_id "MSTRG.192384"; transcript_id "MSTRG.192384.22"; exon_number "20";
chr8	StringTie	exon	141192526	141192663	1000	+	.	gene_id "MSTRG.192384"; transcript_id "MSTRG.192384.22"; exon_number "21";
chr8	StringTie	exon	141194033	141197211	1000	+	.	gene_id "MSTRG.192384"; transcript_id "MSTRG.192384.22"; exon_number "22";
chr8	StringTie	transcript	141128610	141196520	1000	+	.	gene_id "MSTRG.192384"; transcript_id "MSTRG.192384.23";
chr8	StringTie	exon	141128610	141128809	1000	+	.	gene_id "MSTRG.192384"; transcript_id "MSTRG.192384.23"; exon_number "1";
chr8	StringTie	exon	141136509	141136791	1000	+	.	gene_id "MSTRG.192384"; transcript_id "MSTRG.192384.23"; exon_number "2";
chr8	StringTie	exon	141138022	141138137	1000	+	.	gene_id "MSTRG.192384"; transcript_id "MSTRG.192384.23"; exon_number "3";
chr8	StringTie	exon	141150834	141150953	1000	+	.	gene_id "MSTRG.192384"; transcript_id "MSTRG.192384.23"; exon_number "4";
chr8	StringTie	exon	141151619	141151837	1000	+	.	gene_id "MSTRG.192384"; transcript_id "MSTRG.192384.23"; exon_number "5";
chr8	StringTie	exon	141155849	141155970	1000	+	.	gene_id "MSTRG.192384"; transcript_id "MSTRG.192384.23"; exon_number "6";
chr8	StringTie	exon	141160632	141160787	1000	+	.	gene_id "MSTRG.192384"; transcript_id "MSTRG.192384.23"; exon_number "7";
chr8	StringTie	exon	141165186	141165289	1000	+	.	gene_id "MSTRG.192384"; transcript_id "MSTRG.192384.23"; exon_number "8";
chr8	StringTie	exon	141166190	141166389	1000	+	.	gene_id "MSTRG.192384"; transcript_id "MSTRG.192384.23"; exon_number "9";
chr8	StringTie	exon	141168004	141168525	1000	+	.	gene_id "MSTRG.192384"; transcript_id "MSTRG.192384.23"; exon_number "10";
chr8	StringTie	exon	141175200	141175459	1000	+	.	gene_id "MSTRG.192384"; transcript_id "MSTRG.192384.23"; exon_number "11";
chr8	StringTie	exon	141176591	141178196	1000	+	.	gene_id "MSTRG.192384"; transcript_id "MSTRG.192384.23"; exon_number "12";
chr8	StringTie	exon	141180747	141180854	1000	+	.	gene_id "MSTRG.192384"; transcript_id "MSTRG.192384.23"; exon_number "13";
chr8	StringTie	exon	141185139	141185278	1000	+	.	gene_id "MSTRG.192384"; transcript_id "MSTRG.192384.23"; exon_number "14";
chr8	StringTie	exon	141188986	141189146	1000	+	.	gene_id "MSTRG.192384"; transcript_id "MSTRG.192384.23"; exon_number "15";
chr8	StringTie	exon	141190284	141190417	1000	+	.	gene_id "MSTRG.192384"; transcript_id "MSTRG.192384.23"; exon_number "16";
chr8	StringTie	exon	141192331	141192449	1000	+	.	gene_id "MSTRG.192384"; transcript_id "MSTRG.192384.23"; exon_number "17";
chr8	StringTie	exon	141192526	141192663	1000	+	.	gene_id "MSTRG.192384"; transcript_id "MSTRG.192384.23"; exon_number "18";
chr8	StringTie	exon	141194033	141196520	1000	+	.	gene_id "MSTRG.192384"; transcript_id "MSTRG.192384.23"; exon_number "19";
chr8	StringTie	transcript	141128611	141198268	1000	+	.	gene_id "MSTRG.192384"; transcript_id "MSTRG.192384.24";
chr8	StringTie	exon	141128611	141128809	1000	+	.	gene_id "MSTRG.192384"; transcript_id "MSTRG.192384.24"; exon_number "1";
chr8	StringTie	exon	141136509	141136791	1000	+	.	gene_id "MSTRG.192384"; transcript_id "MSTRG.192384.24"; exon_number "2";
chr8	StringTie	exon	141138022	141138137	1000	+	.	gene_id "MSTRG.192384"; transcript_id "MSTRG.192384.24"; exon_number "3";
chr8	StringTie	exon	141141203	141141324	1000	+	.	gene_id "MSTRG.192384"; transcript_id "MSTRG.192384.24"; exon_number "4";
chr8	StringTie	exon	141144148	141144259	1000	+	.	gene_id "MSTRG.192384"; transcript_id "MSTRG.192384.24"; exon_number "5";
chr8	StringTie	exon	141150834	141150953	1000	+	.	gene_id "MSTRG.192384"; transcript_id "MSTRG.192384.24"; exon_number "6";
chr8	StringTie	exon	141151619	141151837	1000	+	.	gene_id "MSTRG.192384"; transcript_id "MSTRG.192384.24"; exon_number "7";
chr8	StringTie	exon	141155849	141155970	1000	+	.	gene_id "MSTRG.192384"; transcript_id "MSTRG.192384.24"; exon_number "8";
chr8	StringTie	exon	141160632	141160787	1000	+	.	gene_id "MSTRG.192384"; transcript_id "MSTRG.192384.24"; exon_number "9";
chr8	StringTie	exon	141165186	141165289	1000	+	.	gene_id "MSTRG.192384"; transcript_id "MSTRG.192384.24"; exon_number "10";
chr8	StringTie	exon	141166190	141166389	1000	+	.	gene_id "MSTRG.192384"; transcript_id "MSTRG.192384.24"; exon_number "11";
chr8	StringTie	exon	141168004	141168525	1000	+	.	gene_id "MSTRG.192384"; transcript_id "MSTRG.192384.24"; exon_number "12";
chr8	StringTie	exon	141175200	141175459	1000	+	.	gene_id "MSTRG.192384"; transcript_id "MSTRG.192384.24"; exon_number "13";
chr8	StringTie	exon	141176591	141176761	1000	+	.	gene_id "MSTRG.192384"; transcript_id "MSTRG.192384.24"; exon_number "14";
chr8	StringTie	exon	141178067	141178196	1000	+	.	gene_id "MSTRG.192384"; transcript_id "MSTRG.192384.24"; exon_number "15";
chr8	StringTie	exon	141180747	141180854	1000	+	.	gene_id "MSTRG.192384"; transcript_id "MSTRG.192384.24"; exon_number "16";
chr8	StringTie	exon	141185139	141185278	1000	+	.	gene_id "MSTRG.192384"; transcript_id "MSTRG.192384.24"; exon_number "17";
chr8	StringTie	exon	141188986	141189146	1000	+	.	gene_id "MSTRG.192384"; transcript_id "MSTRG.192384.24"; exon_number "18";
chr8	StringTie	exon	141190284	141190417	1000	+	.	gene_id "MSTRG.192384"; transcript_id "MSTRG.192384.24"; exon_number "19";
chr8	StringTie	exon	141192331	141192449	1000	+	.	gene_id "MSTRG.192384"; transcript_id "MSTRG.192384.24"; exon_number "20";
chr8	StringTie	exon	141192526	141192663	1000	+	.	gene_id "MSTRG.192384"; transcript_id "MSTRG.192384.24"; exon_number "21";
chr8	StringTie	exon	141194033	141198268	1000	+	.	gene_id "MSTRG.192384"; transcript_id "MSTRG.192384.24"; exon_number "22";
chr8	StringTie	transcript	141128611	141198236	1000	+	.	gene_id "MSTRG.192384"; transcript_id "MSTRG.192384.25";
chr8	StringTie	exon	141128611	141128809	1000	+	.	gene_id "MSTRG.192384"; transcript_id "MSTRG.192384.25"; exon_number "1";
chr8	StringTie	exon	141136509	141136791	1000	+	.	gene_id "MSTRG.192384"; transcript_id "MSTRG.192384.25"; exon_number "2";
chr8	StringTie	exon	141138022	141138137	1000	+	.	gene_id "MSTRG.192384"; transcript_id "MSTRG.192384.25"; exon_number "3";
chr8	StringTie	exon	141141203	141144259	1000	+	.	gene_id "MSTRG.192384"; transcript_id "MSTRG.192384.25"; exon_number "4";
chr8	StringTie	exon	141150834	141150953	1000	+	.	gene_id "MSTRG.192384"; transcript_id "MSTRG.192384.25"; exon_number "5";
chr8	StringTie	exon	141151619	141151837	1000	+	.	gene_id "MSTRG.192384"; transcript_id "MSTRG.192384.25"; exon_number "6";
chr8	StringTie	exon	141155849	141155970	1000	+	.	gene_id "MSTRG.192384"; transcript_id "MSTRG.192384.25"; exon_number "7";
chr8	StringTie	exon	141160632	141160787	1000	+	.	gene_id "MSTRG.192384"; transcript_id "MSTRG.192384.25"; exon_number "8";
chr8	StringTie	exon	141163333	141163429	1000	+	.	gene_id "MSTRG.192384"; transcript_id "MSTRG.192384.25"; exon_number "9";
chr8	StringTie	exon	141165186	141165289	1000	+	.	gene_id "MSTRG.192384"; transcript_id "MSTRG.192384.25"; exon_number "10";
chr8	StringTie	exon	141166190	141166389	1000	+	.	gene_id "MSTRG.192384"; transcript_id "MSTRG.192384.25"; exon_number "11";
chr8	StringTie	exon	141168004	141168525	1000	+	.	gene_id "MSTRG.192384"; transcript_id "MSTRG.192384.25"; exon_number "12";
chr8	StringTie	exon	141173177	141173741	1000	+	.	gene_id "MSTRG.192384"; transcript_id "MSTRG.192384.25"; exon_number "13";
chr8	StringTie	exon	141175200	141175459	1000	+	.	gene_id "MSTRG.192384"; transcript_id "MSTRG.192384.25"; exon_number "14";
chr8	StringTie	exon	141176591	141176761	1000	+	.	gene_id "MSTRG.192384"; transcript_id "MSTRG.192384.25"; exon_number "15";
chr8	StringTie	exon	141178067	141178196	1000	+	.	gene_id "MSTRG.192384"; transcript_id "MSTRG.192384.25"; exon_number "16";
chr8	StringTie	exon	141180747	141180854	1000	+	.	gene_id "MSTRG.192384"; transcript_id "MSTRG.192384.25"; exon_number "17";
chr8	StringTie	exon	141185139	141185278	1000	+	.	gene_id "MSTRG.192384"; transcript_id "MSTRG.192384.25"; exon_number "18";
chr8	StringTie	exon	141188986	141189146	1000	+	.	gene_id "MSTRG.192384"; transcript_id "MSTRG.192384.25"; exon_number "19";
chr8	StringTie	exon	141190284	141190417	1000	+	.	gene_id "MSTRG.192384"; transcript_id "MSTRG.192384.25"; exon_number "20";
chr8	StringTie	exon	141192331	141192449	1000	+	.	gene_id "MSTRG.192384"; transcript_id "MSTRG.192384.25"; exon_number "21";
chr8	StringTie	exon	141192526	141192663	1000	+	.	gene_id "MSTRG.192384"; transcript_id "MSTRG.192384.25"; exon_number "22";
chr8	StringTie	exon	141194033	141198236	1000	+	.	gene_id "MSTRG.192384"; transcript_id "MSTRG.192384.25"; exon_number "23";
chr8	StringTie	transcript	141128611	141197865	1000	+	.	gene_id "MSTRG.192384"; transcript_id "MSTRG.192384.26";
chr8	StringTie	exon	141128611	141128809	1000	+	.	gene_id "MSTRG.192384"; transcript_id "MSTRG.192384.26"; exon_number "1";
chr8	StringTie	exon	141136509	141136791	1000	+	.	gene_id "MSTRG.192384"; transcript_id "MSTRG.192384.26"; exon_number "2";
chr8	StringTie	exon	141138022	141138137	1000	+	.	gene_id "MSTRG.192384"; transcript_id "MSTRG.192384.26"; exon_number "3";
chr8	StringTie	exon	141141203	141141324	1000	+	.	gene_id "MSTRG.192384"; transcript_id "MSTRG.192384.26"; exon_number "4";
chr8	StringTie	exon	141144148	141144259	1000	+	.	gene_id "MSTRG.192384"; transcript_id "MSTRG.192384.26"; exon_number "5";
chr8	StringTie	exon	141150834	141150953	1000	+	.	gene_id "MSTRG.192384"; transcript_id "MSTRG.192384.26"; exon_number "6";
chr8	StringTie	exon	141151619	141151837	1000	+	.	gene_id "MSTRG.192384"; transcript_id "MSTRG.192384.26"; exon_number "7";
chr8	StringTie	exon	141155849	141155970	1000	+	.	gene_id "MSTRG.192384"; transcript_id "MSTRG.192384.26"; exon_number "8";
chr8	StringTie	exon	141160632	141160787	1000	+	.	gene_id "MSTRG.192384"; transcript_id "MSTRG.192384.26"; exon_number "9";
chr8	StringTie	exon	141163333	141163429	1000	+	.	gene_id "MSTRG.192384"; transcript_id "MSTRG.192384.26"; exon_number "10";
chr8	StringTie	exon	141165186	141165289	1000	+	.	gene_id "MSTRG.192384"; transcript_id "MSTRG.192384.26"; exon_number "11";
chr8	StringTie	exon	141166190	141166389	1000	+	.	gene_id "MSTRG.192384"; transcript_id "MSTRG.192384.26"; exon_number "12";
chr8	StringTie	exon	141168004	141168525	1000	+	.	gene_id "MSTRG.192384"; transcript_id "MSTRG.192384.26"; exon_number "13";
chr8	StringTie	exon	141173440	141173741	1000	+	.	gene_id "MSTRG.192384"; transcript_id "MSTRG.192384.26"; exon_number "14";
chr8	StringTie	exon	141175200	141175459	1000	+	.	gene_id "MSTRG.192384"; transcript_id "MSTRG.192384.26"; exon_number "15";
chr8	StringTie	exon	141176591	141176761	1000	+	.	gene_id "MSTRG.192384"; transcript_id "MSTRG.192384.26"; exon_number "16";
chr8	StringTie	exon	141178067	141178196	1000	+	.	gene_id "MSTRG.192384"; transcript_id "MSTRG.192384.26"; exon_number "17";
chr8	StringTie	exon	141180747	141180854	1000	+	.	gene_id "MSTRG.192384"; transcript_id "MSTRG.192384.26"; exon_number "18";
chr8	StringTie	exon	141185139	141185278	1000	+	.	gene_id "MSTRG.192384"; transcript_id "MSTRG.192384.26"; exon_number "19";
chr8	StringTie	exon	141188986	141189146	1000	+	.	gene_id "MSTRG.192384"; transcript_id "MSTRG.192384.26"; exon_number "20";
chr8	StringTie	exon	141190284	141190417	1000	+	.	gene_id "MSTRG.192384"; transcript_id "MSTRG.192384.26"; exon_number "21";
chr8	StringTie	exon	141192331	141192449	1000	+	.	gene_id "MSTRG.192384"; transcript_id "MSTRG.192384.26"; exon_number "22";
chr8	StringTie	exon	141192526	141192663	1000	+	.	gene_id "MSTRG.192384"; transcript_id "MSTRG.192384.26"; exon_number "23";
chr8	StringTie	exon	141194033	141197865	1000	+	.	gene_id "MSTRG.192384"; transcript_id "MSTRG.192384.26"; exon_number "24";
chr8	StringTie	transcript	141128612	141198230	1000	+	.	gene_id "MSTRG.192384"; transcript_id "MSTRG.192384.27";
chr8	StringTie	exon	141128612	141128809	1000	+	.	gene_id "MSTRG.192384"; transcript_id "MSTRG.192384.27"; exon_number "1";
chr8	StringTie	exon	141136509	141136791	1000	+	.	gene_id "MSTRG.192384"; transcript_id "MSTRG.192384.27"; exon_number "2";
chr8	StringTie	exon	141138022	141138137	1000	+	.	gene_id "MSTRG.192384"; transcript_id "MSTRG.192384.27"; exon_number "3";
chr8	StringTie	exon	141141203	141141324	1000	+	.	gene_id "MSTRG.192384"; transcript_id "MSTRG.192384.27"; exon_number "4";
chr8	StringTie	exon	141144148	141144259	1000	+	.	gene_id "MSTRG.192384"; transcript_id "MSTRG.192384.27"; exon_number "5";
chr8	StringTie	exon	141150834	141150953	1000	+	.	gene_id "MSTRG.192384"; transcript_id "MSTRG.192384.27"; exon_number "6";
chr8	StringTie	exon	141151619	141151837	1000	+	.	gene_id "MSTRG.192384"; transcript_id "MSTRG.192384.27"; exon_number "7";
chr8	StringTie	exon	141155849	141155970	1000	+	.	gene_id "MSTRG.192384"; transcript_id "MSTRG.192384.27"; exon_number "8";
chr8	StringTie	exon	141160632	141160787	1000	+	.	gene_id "MSTRG.192384"; transcript_id "MSTRG.192384.27"; exon_number "9";
chr8	StringTie	exon	141163333	141163429	1000	+	.	gene_id "MSTRG.192384"; transcript_id "MSTRG.192384.27"; exon_number "10";
chr8	StringTie	exon	141165186	141165289	1000	+	.	gene_id "MSTRG.192384"; transcript_id "MSTRG.192384.27"; exon_number "11";
chr8	StringTie	exon	141166190	141166389	1000	+	.	gene_id "MSTRG.192384"; transcript_id "MSTRG.192384.27"; exon_number "12";
chr8	StringTie	exon	141168004	141168525	1000	+	.	gene_id "MSTRG.192384"; transcript_id "MSTRG.192384.27"; exon_number "13";
chr8	StringTie	exon	141175205	141175459	1000	+	.	gene_id "MSTRG.192384"; transcript_id "MSTRG.192384.27"; exon_number "14";
chr8	StringTie	exon	141176591	141176761	1000	+	.	gene_id "MSTRG.192384"; transcript_id "MSTRG.192384.27"; exon_number "15";
chr8	StringTie	exon	141178067	141178196	1000	+	.	gene_id "MSTRG.192384"; transcript_id "MSTRG.192384.27"; exon_number "16";
chr8	StringTie	exon	141180747	141180854	1000	+	.	gene_id "MSTRG.192384"; transcript_id "MSTRG.192384.27"; exon_number "17";
chr8	StringTie	exon	141185139	141185278	1000	+	.	gene_id "MSTRG.192384"; transcript_id "MSTRG.192384.27"; exon_number "18";
chr8	StringTie	exon	141188986	141189146	1000	+	.	gene_id "MSTRG.192384"; transcript_id "MSTRG.192384.27"; exon_number "19";
chr8	StringTie	exon	141190284	141190417	1000	+	.	gene_id "MSTRG.192384"; transcript_id "MSTRG.192384.27"; exon_number "20";
chr8	StringTie	exon	141192331	141192449	1000	+	.	gene_id "MSTRG.192384"; transcript_id "MSTRG.192384.27"; exon_number "21";
chr8	StringTie	exon	141192526	141192663	1000	+	.	gene_id "MSTRG.192384"; transcript_id "MSTRG.192384.27"; exon_number "22";
chr8	StringTie	exon	141194033	141198230	1000	+	.	gene_id "MSTRG.192384"; transcript_id "MSTRG.192384.27"; exon_number "23";
chr8	StringTie	transcript	141128612	141195862	1000	+	.	gene_id "MSTRG.192384"; transcript_id "MSTRG.192384.28";
chr8	StringTie	exon	141128612	141128809	1000	+	.	gene_id "MSTRG.192384"; transcript_id "MSTRG.192384.28"; exon_number "1";
chr8	StringTie	exon	141136509	141136791	1000	+	.	gene_id "MSTRG.192384"; transcript_id "MSTRG.192384.28"; exon_number "2";
chr8	StringTie	exon	141138022	141138137	1000	+	.	gene_id "MSTRG.192384"; transcript_id "MSTRG.192384.28"; exon_number "3";
chr8	StringTie	exon	141141203	141141324	1000	+	.	gene_id "MSTRG.192384"; transcript_id "MSTRG.192384.28"; exon_number "4";
chr8	StringTie	exon	141144167	141144259	1000	+	.	gene_id "MSTRG.192384"; transcript_id "MSTRG.192384.28"; exon_number "5";
chr8	StringTie	exon	141150834	141150953	1000	+	.	gene_id "MSTRG.192384"; transcript_id "MSTRG.192384.28"; exon_number "6";
chr8	StringTie	exon	141151619	141151837	1000	+	.	gene_id "MSTRG.192384"; transcript_id "MSTRG.192384.28"; exon_number "7";
chr8	StringTie	exon	141155849	141155970	1000	+	.	gene_id "MSTRG.192384"; transcript_id "MSTRG.192384.28"; exon_number "8";
chr8	StringTie	exon	141160632	141160787	1000	+	.	gene_id "MSTRG.192384"; transcript_id "MSTRG.192384.28"; exon_number "9";
chr8	StringTie	exon	141163333	141163429	1000	+	.	gene_id "MSTRG.192384"; transcript_id "MSTRG.192384.28"; exon_number "10";
chr8	StringTie	exon	141165186	141165289	1000	+	.	gene_id "MSTRG.192384"; transcript_id "MSTRG.192384.28"; exon_number "11";
chr8	StringTie	exon	141166190	141166389	1000	+	.	gene_id "MSTRG.192384"; transcript_id "MSTRG.192384.28"; exon_number "12";
chr8	StringTie	exon	141168004	141168525	1000	+	.	gene_id "MSTRG.192384"; transcript_id "MSTRG.192384.28"; exon_number "13";
chr8	StringTie	exon	141175200	141175459	1000	+	.	gene_id "MSTRG.192384"; transcript_id "MSTRG.192384.28"; exon_number "14";
chr8	StringTie	exon	141176591	141176761	1000	+	.	gene_id "MSTRG.192384"; transcript_id "MSTRG.192384.28"; exon_number "15";
chr8	StringTie	exon	141178067	141178196	1000	+	.	gene_id "MSTRG.192384"; transcript_id "MSTRG.192384.28"; exon_number "16";
chr8	StringTie	exon	141180747	141180854	1000	+	.	gene_id "MSTRG.192384"; transcript_id "MSTRG.192384.28"; exon_number "17";
chr8	StringTie	exon	141185139	141185278	1000	+	.	gene_id "MSTRG.192384"; transcript_id "MSTRG.192384.28"; exon_number "18";
chr8	StringTie	exon	141188986	141189146	1000	+	.	gene_id "MSTRG.192384"; transcript_id "MSTRG.192384.28"; exon_number "19";
chr8	StringTie	exon	141190284	141190417	1000	+	.	gene_id "MSTRG.192384"; transcript_id "MSTRG.192384.28"; exon_number "20";
chr8	StringTie	exon	141192331	141192449	1000	+	.	gene_id "MSTRG.192384"; transcript_id "MSTRG.192384.28"; exon_number "21";
chr8	StringTie	exon	141192526	141192663	1000	+	.	gene_id "MSTRG.192384"; transcript_id "MSTRG.192384.28"; exon_number "22";
chr8	StringTie	exon	141194033	141195862	1000	+	.	gene_id "MSTRG.192384"; transcript_id "MSTRG.192384.28"; exon_number "23";
chr8	StringTie	transcript	141128612	141195823	1000	+	.	gene_id "MSTRG.192384"; transcript_id "MSTRG.192384.29";
chr8	StringTie	exon	141128612	141128809	1000	+	.	gene_id "MSTRG.192384"; transcript_id "MSTRG.192384.29"; exon_number "1";
chr8	StringTie	exon	141136509	141136791	1000	+	.	gene_id "MSTRG.192384"; transcript_id "MSTRG.192384.29"; exon_number "2";
chr8	StringTie	exon	141138022	141138137	1000	+	.	gene_id "MSTRG.192384"; transcript_id "MSTRG.192384.29"; exon_number "3";
chr8	StringTie	exon	141141203	141141324	1000	+	.	gene_id "MSTRG.192384"; transcript_id "MSTRG.192384.29"; exon_number "4";
chr8	StringTie	exon	141144148	141144259	1000	+	.	gene_id "MSTRG.192384"; transcript_id "MSTRG.192384.29"; exon_number "5";
chr8	StringTie	exon	141150834	141150953	1000	+	.	gene_id "MSTRG.192384"; transcript_id "MSTRG.192384.29"; exon_number "6";
chr8	StringTie	exon	141151619	141151837	1000	+	.	gene_id "MSTRG.192384"; transcript_id "MSTRG.192384.29"; exon_number "7";
chr8	StringTie	exon	141155849	141155970	1000	+	.	gene_id "MSTRG.192384"; transcript_id "MSTRG.192384.29"; exon_number "8";
chr8	StringTie	exon	141160632	141160787	1000	+	.	gene_id "MSTRG.192384"; transcript_id "MSTRG.192384.29"; exon_number "9";
chr8	StringTie	exon	141163333	141163429	1000	+	.	gene_id "MSTRG.192384"; transcript_id "MSTRG.192384.29"; exon_number "10";
chr8	StringTie	exon	141165186	141165289	1000	+	.	gene_id "MSTRG.192384"; transcript_id "MSTRG.192384.29"; exon_number "11";
chr8	StringTie	exon	141166190	141166389	1000	+	.	gene_id "MSTRG.192384"; transcript_id "MSTRG.192384.29"; exon_number "12";
chr8	StringTie	exon	141168004	141168525	1000	+	.	gene_id "MSTRG.192384"; transcript_id "MSTRG.192384.29"; exon_number "13";
chr8	StringTie	exon	141175200	141175459	1000	+	.	gene_id "MSTRG.192384"; transcript_id "MSTRG.192384.29"; exon_number "14";
chr8	StringTie	exon	141176591	141176761	1000	+	.	gene_id "MSTRG.192384"; transcript_id "MSTRG.192384.29"; exon_number "15";
chr8	StringTie	exon	141178067	141178196	1000	+	.	gene_id "MSTRG.192384"; transcript_id "MSTRG.192384.29"; exon_number "16";
chr8	StringTie	exon	141180747	141180854	1000	+	.	gene_id "MSTRG.192384"; transcript_id "MSTRG.192384.29"; exon_number "17";
chr8	StringTie	exon	141185139	141185278	1000	+	.	gene_id "MSTRG.192384"; transcript_id "MSTRG.192384.29"; exon_number "18";
chr8	StringTie	exon	141188986	141189146	1000	+	.	gene_id "MSTRG.192384"; transcript_id "MSTRG.192384.29"; exon_number "19";
chr8	StringTie	exon	141191909	141191990	1000	+	.	gene_id "MSTRG.192384"; transcript_id "MSTRG.192384.29"; exon_number "20";
chr8	StringTie	exon	141192331	141192449	1000	+	.	gene_id "MSTRG.192384"; transcript_id "MSTRG.192384.29"; exon_number "21";
chr8	StringTie	exon	141192526	141192663	1000	+	.	gene_id "MSTRG.192384"; transcript_id "MSTRG.192384.29"; exon_number "22";
chr8	StringTie	exon	141194033	141195823	1000	+	.	gene_id "MSTRG.192384"; transcript_id "MSTRG.192384.29"; exon_number "23";
chr8	StringTie	transcript	141117244	141198223	1000	+	.	gene_id "MSTRG.192384"; transcript_id "MSTRG.192384.3";
chr8	StringTie	exon	141117244	141117364	1000	+	.	gene_id "MSTRG.192384"; transcript_id "MSTRG.192384.3"; exon_number "1";
chr8	StringTie	exon	141136509	141136791	1000	+	.	gene_id "MSTRG.192384"; transcript_id "MSTRG.192384.3"; exon_number "2";
chr8	StringTie	exon	141138022	141138137	1000	+	.	gene_id "MSTRG.192384"; transcript_id "MSTRG.192384.3"; exon_number "3";
chr8	StringTie	exon	141141203	141141324	1000	+	.	gene_id "MSTRG.192384"; transcript_id "MSTRG.192384.3"; exon_number "4";
chr8	StringTie	exon	141144148	141144259	1000	+	.	gene_id "MSTRG.192384"; transcript_id "MSTRG.192384.3"; exon_number "5";
chr8	StringTie	exon	141150834	141150953	1000	+	.	gene_id "MSTRG.192384"; transcript_id "MSTRG.192384.3"; exon_number "6";
chr8	StringTie	exon	141151619	141151837	1000	+	.	gene_id "MSTRG.192384"; transcript_id "MSTRG.192384.3"; exon_number "7";
chr8	StringTie	exon	141155849	141155970	1000	+	.	gene_id "MSTRG.192384"; transcript_id "MSTRG.192384.3"; exon_number "8";
chr8	StringTie	exon	141160632	141160787	1000	+	.	gene_id "MSTRG.192384"; transcript_id "MSTRG.192384.3"; exon_number "9";
chr8	StringTie	exon	141163333	141163429	1000	+	.	gene_id "MSTRG.192384"; transcript_id "MSTRG.192384.3"; exon_number "10";
chr8	StringTie	exon	141165186	141165289	1000	+	.	gene_id "MSTRG.192384"; transcript_id "MSTRG.192384.3"; exon_number "11";
chr8	StringTie	exon	141166190	141166389	1000	+	.	gene_id "MSTRG.192384"; transcript_id "MSTRG.192384.3"; exon_number "12";
chr8	StringTie	exon	141168004	141168525	1000	+	.	gene_id "MSTRG.192384"; transcript_id "MSTRG.192384.3"; exon_number "13";
chr8	StringTie	exon	141175200	141175459	1000	+	.	gene_id "MSTRG.192384"; transcript_id "MSTRG.192384.3"; exon_number "14";
chr8	StringTie	exon	141176591	141176761	1000	+	.	gene_id "MSTRG.192384"; transcript_id "MSTRG.192384.3"; exon_number "15";
chr8	StringTie	exon	141178067	141178196	1000	+	.	gene_id "MSTRG.192384"; transcript_id "MSTRG.192384.3"; exon_number "16";
chr8	StringTie	exon	141180747	141180854	1000	+	.	gene_id "MSTRG.192384"; transcript_id "MSTRG.192384.3"; exon_number "17";
chr8	StringTie	exon	141185139	141185278	1000	+	.	gene_id "MSTRG.192384"; transcript_id "MSTRG.192384.3"; exon_number "18";
chr8	StringTie	exon	141188986	141189146	1000	+	.	gene_id "MSTRG.192384"; transcript_id "MSTRG.192384.3"; exon_number "19";
chr8	StringTie	exon	141190284	141190417	1000	+	.	gene_id "MSTRG.192384"; transcript_id "MSTRG.192384.3"; exon_number "20";
chr8	StringTie	exon	141191909	141191990	1000	+	.	gene_id "MSTRG.192384"; transcript_id "MSTRG.192384.3"; exon_number "21";
chr8	StringTie	exon	141192331	141192449	1000	+	.	gene_id "MSTRG.192384"; transcript_id "MSTRG.192384.3"; exon_number "22";
chr8	StringTie	exon	141192526	141192663	1000	+	.	gene_id "MSTRG.192384"; transcript_id "MSTRG.192384.3"; exon_number "23";
chr8	StringTie	exon	141194033	141198223	1000	+	.	gene_id "MSTRG.192384"; transcript_id "MSTRG.192384.3"; exon_number "24";
chr8	StringTie	transcript	141128612	141195804	1000	+	.	gene_id "MSTRG.192384"; transcript_id "MSTRG.192384.30";
chr8	StringTie	exon	141128612	141128809	1000	+	.	gene_id "MSTRG.192384"; transcript_id "MSTRG.192384.30"; exon_number "1";
chr8	StringTie	exon	141136509	141136791	1000	+	.	gene_id "MSTRG.192384"; transcript_id "MSTRG.192384.30"; exon_number "2";
chr8	StringTie	exon	141138022	141138137	1000	+	.	gene_id "MSTRG.192384"; transcript_id "MSTRG.192384.30"; exon_number "3";
chr8	StringTie	exon	141141203	141141324	1000	+	.	gene_id "MSTRG.192384"; transcript_id "MSTRG.192384.30"; exon_number "4";
chr8	StringTie	exon	141144148	141144259	1000	+	.	gene_id "MSTRG.192384"; transcript_id "MSTRG.192384.30"; exon_number "5";
chr8	StringTie	exon	141150834	141150953	1000	+	.	gene_id "MSTRG.192384"; transcript_id "MSTRG.192384.30"; exon_number "6";
chr8	StringTie	exon	141151619	141151837	1000	+	.	gene_id "MSTRG.192384"; transcript_id "MSTRG.192384.30"; exon_number "7";
chr8	StringTie	exon	141155849	141155970	1000	+	.	gene_id "MSTRG.192384"; transcript_id "MSTRG.192384.30"; exon_number "8";
chr8	StringTie	exon	141160632	141160787	1000	+	.	gene_id "MSTRG.192384"; transcript_id "MSTRG.192384.30"; exon_number "9";
chr8	StringTie	exon	141163333	141163429	1000	+	.	gene_id "MSTRG.192384"; transcript_id "MSTRG.192384.30"; exon_number "10";
chr8	StringTie	exon	141165186	141165289	1000	+	.	gene_id "MSTRG.192384"; transcript_id "MSTRG.192384.30"; exon_number "11";
chr8	StringTie	exon	141166190	141166389	1000	+	.	gene_id "MSTRG.192384"; transcript_id "MSTRG.192384.30"; exon_number "12";
chr8	StringTie	exon	141168004	141168525	1000	+	.	gene_id "MSTRG.192384"; transcript_id "MSTRG.192384.30"; exon_number "13";
chr8	StringTie	exon	141175200	141175459	1000	+	.	gene_id "MSTRG.192384"; transcript_id "MSTRG.192384.30"; exon_number "14";
chr8	StringTie	exon	141176591	141176761	1000	+	.	gene_id "MSTRG.192384"; transcript_id "MSTRG.192384.30"; exon_number "15";
chr8	StringTie	exon	141178067	141178196	1000	+	.	gene_id "MSTRG.192384"; transcript_id "MSTRG.192384.30"; exon_number "16";
chr8	StringTie	exon	141180747	141180854	1000	+	.	gene_id "MSTRG.192384"; transcript_id "MSTRG.192384.30"; exon_number "17";
chr8	StringTie	exon	141185139	141185278	1000	+	.	gene_id "MSTRG.192384"; transcript_id "MSTRG.192384.30"; exon_number "18";
chr8	StringTie	exon	141188986	141189148	1000	+	.	gene_id "MSTRG.192384"; transcript_id "MSTRG.192384.30"; exon_number "19";
chr8	StringTie	exon	141190284	141190417	1000	+	.	gene_id "MSTRG.192384"; transcript_id "MSTRG.192384.30"; exon_number "20";
chr8	StringTie	exon	141192331	141192449	1000	+	.	gene_id "MSTRG.192384"; transcript_id "MSTRG.192384.30"; exon_number "21";
chr8	StringTie	exon	141192526	141192663	1000	+	.	gene_id "MSTRG.192384"; transcript_id "MSTRG.192384.30"; exon_number "22";
chr8	StringTie	exon	141194033	141195804	1000	+	.	gene_id "MSTRG.192384"; transcript_id "MSTRG.192384.30"; exon_number "23";
chr8	StringTie	transcript	141128612	141195909	1000	+	.	gene_id "MSTRG.192384"; transcript_id "MSTRG.192384.31";
chr8	StringTie	exon	141128612	141128809	1000	+	.	gene_id "MSTRG.192384"; transcript_id "MSTRG.192384.31"; exon_number "1";
chr8	StringTie	exon	141136509	141136791	1000	+	.	gene_id "MSTRG.192384"; transcript_id "MSTRG.192384.31"; exon_number "2";
chr8	StringTie	exon	141138022	141138137	1000	+	.	gene_id "MSTRG.192384"; transcript_id "MSTRG.192384.31"; exon_number "3";
chr8	StringTie	exon	141141203	141141324	1000	+	.	gene_id "MSTRG.192384"; transcript_id "MSTRG.192384.31"; exon_number "4";
chr8	StringTie	exon	141142300	141144259	1000	+	.	gene_id "MSTRG.192384"; transcript_id "MSTRG.192384.31"; exon_number "5";
chr8	StringTie	exon	141150834	141150953	1000	+	.	gene_id "MSTRG.192384"; transcript_id "MSTRG.192384.31"; exon_number "6";
chr8	StringTie	exon	141151619	141151837	1000	+	.	gene_id "MSTRG.192384"; transcript_id "MSTRG.192384.31"; exon_number "7";
chr8	StringTie	exon	141155849	141155970	1000	+	.	gene_id "MSTRG.192384"; transcript_id "MSTRG.192384.31"; exon_number "8";
chr8	StringTie	exon	141160632	141160787	1000	+	.	gene_id "MSTRG.192384"; transcript_id "MSTRG.192384.31"; exon_number "9";
chr8	StringTie	exon	141163333	141163429	1000	+	.	gene_id "MSTRG.192384"; transcript_id "MSTRG.192384.31"; exon_number "10";
chr8	StringTie	exon	141165186	141165289	1000	+	.	gene_id "MSTRG.192384"; transcript_id "MSTRG.192384.31"; exon_number "11";
chr8	StringTie	exon	141166190	141166389	1000	+	.	gene_id "MSTRG.192384"; transcript_id "MSTRG.192384.31"; exon_number "12";
chr8	StringTie	exon	141168004	141168525	1000	+	.	gene_id "MSTRG.192384"; transcript_id "MSTRG.192384.31"; exon_number "13";
chr8	StringTie	exon	141173172	141173741	1000	+	.	gene_id "MSTRG.192384"; transcript_id "MSTRG.192384.31"; exon_number "14";
chr8	StringTie	exon	141175200	141175459	1000	+	.	gene_id "MSTRG.192384"; transcript_id "MSTRG.192384.31"; exon_number "15";
chr8	StringTie	exon	141176591	141176761	1000	+	.	gene_id "MSTRG.192384"; transcript_id "MSTRG.192384.31"; exon_number "16";
chr8	StringTie	exon	141178067	141178196	1000	+	.	gene_id "MSTRG.192384"; transcript_id "MSTRG.192384.31"; exon_number "17";
chr8	StringTie	exon	141180747	141180854	1000	+	.	gene_id "MSTRG.192384"; transcript_id "MSTRG.192384.31"; exon_number "18";
chr8	StringTie	exon	141185139	141185278	1000	+	.	gene_id "MSTRG.192384"; transcript_id "MSTRG.192384.31"; exon_number "19";
chr8	StringTie	exon	141188986	141189146	1000	+	.	gene_id "MSTRG.192384"; transcript_id "MSTRG.192384.31"; exon_number "20";
chr8	StringTie	exon	141190284	141190417	1000	+	.	gene_id "MSTRG.192384"; transcript_id "MSTRG.192384.31"; exon_number "21";
chr8	StringTie	exon	141192331	141192449	1000	+	.	gene_id "MSTRG.192384"; transcript_id "MSTRG.192384.31"; exon_number "22";
chr8	StringTie	exon	141192526	141192663	1000	+	.	gene_id "MSTRG.192384"; transcript_id "MSTRG.192384.31"; exon_number "23";
chr8	StringTie	exon	141194033	141195909	1000	+	.	gene_id "MSTRG.192384"; transcript_id "MSTRG.192384.31"; exon_number "24";
chr8	StringTie	transcript	141128615	141198536	1000	+	.	gene_id "MSTRG.192384"; transcript_id "MSTRG.192384.33";
chr8	StringTie	exon	141128615	141128809	1000	+	.	gene_id "MSTRG.192384"; transcript_id "MSTRG.192384.33"; exon_number "1";
chr8	StringTie	exon	141136509	141136791	1000	+	.	gene_id "MSTRG.192384"; transcript_id "MSTRG.192384.33"; exon_number "2";
chr8	StringTie	exon	141138022	141138137	1000	+	.	gene_id "MSTRG.192384"; transcript_id "MSTRG.192384.33"; exon_number "3";
chr8	StringTie	exon	141141203	141141324	1000	+	.	gene_id "MSTRG.192384"; transcript_id "MSTRG.192384.33"; exon_number "4";
chr8	StringTie	exon	141144148	141144259	1000	+	.	gene_id "MSTRG.192384"; transcript_id "MSTRG.192384.33"; exon_number "5";
chr8	StringTie	exon	141150834	141150953	1000	+	.	gene_id "MSTRG.192384"; transcript_id "MSTRG.192384.33"; exon_number "6";
chr8	StringTie	exon	141151619	141151837	1000	+	.	gene_id "MSTRG.192384"; transcript_id "MSTRG.192384.33"; exon_number "7";
chr8	StringTie	exon	141155849	141155970	1000	+	.	gene_id "MSTRG.192384"; transcript_id "MSTRG.192384.33"; exon_number "8";
chr8	StringTie	exon	141160632	141160787	1000	+	.	gene_id "MSTRG.192384"; transcript_id "MSTRG.192384.33"; exon_number "9";
chr8	StringTie	exon	141163333	141163429	1000	+	.	gene_id "MSTRG.192384"; transcript_id "MSTRG.192384.33"; exon_number "10";
chr8	StringTie	exon	141165186	141165289	1000	+	.	gene_id "MSTRG.192384"; transcript_id "MSTRG.192384.33"; exon_number "11";
chr8	StringTie	exon	141166190	141166389	1000	+	.	gene_id "MSTRG.192384"; transcript_id "MSTRG.192384.33"; exon_number "12";
chr8	StringTie	exon	141168004	141168521	1000	+	.	gene_id "MSTRG.192384"; transcript_id "MSTRG.192384.33"; exon_number "13";
chr8	StringTie	exon	141175200	141175459	1000	+	.	gene_id "MSTRG.192384"; transcript_id "MSTRG.192384.33"; exon_number "14";
chr8	StringTie	exon	141176591	141176761	1000	+	.	gene_id "MSTRG.192384"; transcript_id "MSTRG.192384.33"; exon_number "15";
chr8	StringTie	exon	141178067	141178196	1000	+	.	gene_id "MSTRG.192384"; transcript_id "MSTRG.192384.33"; exon_number "16";
chr8	StringTie	exon	141180747	141180854	1000	+	.	gene_id "MSTRG.192384"; transcript_id "MSTRG.192384.33"; exon_number "17";
chr8	StringTie	exon	141185139	141185278	1000	+	.	gene_id "MSTRG.192384"; transcript_id "MSTRG.192384.33"; exon_number "18";
chr8	StringTie	exon	141188986	141189146	1000	+	.	gene_id "MSTRG.192384"; transcript_id "MSTRG.192384.33"; exon_number "19";
chr8	StringTie	exon	141190284	141190417	1000	+	.	gene_id "MSTRG.192384"; transcript_id "MSTRG.192384.33"; exon_number "20";
chr8	StringTie	exon	141192331	141192449	1000	+	.	gene_id "MSTRG.192384"; transcript_id "MSTRG.192384.33"; exon_number "21";
chr8	StringTie	exon	141192526	141192663	1000	+	.	gene_id "MSTRG.192384"; transcript_id "MSTRG.192384.33"; exon_number "22";
chr8	StringTie	exon	141194033	141198536	1000	+	.	gene_id "MSTRG.192384"; transcript_id "MSTRG.192384.33"; exon_number "23";
chr8	StringTie	transcript	141128619	141195812	1000	+	.	gene_id "MSTRG.192384"; transcript_id "MSTRG.192384.34";
chr8	StringTie	exon	141128619	141128809	1000	+	.	gene_id "MSTRG.192384"; transcript_id "MSTRG.192384.34"; exon_number "1";
chr8	StringTie	exon	141136558	141138137	1000	+	.	gene_id "MSTRG.192384"; transcript_id "MSTRG.192384.34"; exon_number "2";
chr8	StringTie	exon	141150834	141150953	1000	+	.	gene_id "MSTRG.192384"; transcript_id "MSTRG.192384.34"; exon_number "3";
chr8	StringTie	exon	141151619	141151837	1000	+	.	gene_id "MSTRG.192384"; transcript_id "MSTRG.192384.34"; exon_number "4";
chr8	StringTie	exon	141155849	141155970	1000	+	.	gene_id "MSTRG.192384"; transcript_id "MSTRG.192384.34"; exon_number "5";
chr8	StringTie	exon	141160632	141160787	1000	+	.	gene_id "MSTRG.192384"; transcript_id "MSTRG.192384.34"; exon_number "6";
chr8	StringTie	exon	141163333	141163429	1000	+	.	gene_id "MSTRG.192384"; transcript_id "MSTRG.192384.34"; exon_number "7";
chr8	StringTie	exon	141165186	141165289	1000	+	.	gene_id "MSTRG.192384"; transcript_id "MSTRG.192384.34"; exon_number "8";
chr8	StringTie	exon	141166190	141166389	1000	+	.	gene_id "MSTRG.192384"; transcript_id "MSTRG.192384.34"; exon_number "9";
chr8	StringTie	exon	141168004	141168525	1000	+	.	gene_id "MSTRG.192384"; transcript_id "MSTRG.192384.34"; exon_number "10";
chr8	StringTie	exon	141173440	141173741	1000	+	.	gene_id "MSTRG.192384"; transcript_id "MSTRG.192384.34"; exon_number "11";
chr8	StringTie	exon	141175200	141178196	1000	+	.	gene_id "MSTRG.192384"; transcript_id "MSTRG.192384.34"; exon_number "12";
chr8	StringTie	exon	141180747	141180854	1000	+	.	gene_id "MSTRG.192384"; transcript_id "MSTRG.192384.34"; exon_number "13";
chr8	StringTie	exon	141185139	141185278	1000	+	.	gene_id "MSTRG.192384"; transcript_id "MSTRG.192384.34"; exon_number "14";
chr8	StringTie	exon	141188986	141189146	1000	+	.	gene_id "MSTRG.192384"; transcript_id "MSTRG.192384.34"; exon_number "15";
chr8	StringTie	exon	141190284	141190417	1000	+	.	gene_id "MSTRG.192384"; transcript_id "MSTRG.192384.34"; exon_number "16";
chr8	StringTie	exon	141192331	141192449	1000	+	.	gene_id "MSTRG.192384"; transcript_id "MSTRG.192384.34"; exon_number "17";
chr8	StringTie	exon	141192526	141192663	1000	+	.	gene_id "MSTRG.192384"; transcript_id "MSTRG.192384.34"; exon_number "18";
chr8	StringTie	exon	141194033	141195812	1000	+	.	gene_id "MSTRG.192384"; transcript_id "MSTRG.192384.34"; exon_number "19";
chr8	StringTie	transcript	141128619	141199561	1000	+	.	gene_id "MSTRG.192384"; transcript_id "MSTRG.192384.35";
chr8	StringTie	exon	141128619	141128809	1000	+	.	gene_id "MSTRG.192384"; transcript_id "MSTRG.192384.35"; exon_number "1";
chr8	StringTie	exon	141136509	141136791	1000	+	.	gene_id "MSTRG.192384"; transcript_id "MSTRG.192384.35"; exon_number "2";
chr8	StringTie	exon	141138022	141138137	1000	+	.	gene_id "MSTRG.192384"; transcript_id "MSTRG.192384.35"; exon_number "3";
chr8	StringTie	exon	141141203	141141324	1000	+	.	gene_id "MSTRG.192384"; transcript_id "MSTRG.192384.35"; exon_number "4";
chr8	StringTie	exon	141144149	141144259	1000	+	.	gene_id "MSTRG.192384"; transcript_id "MSTRG.192384.35"; exon_number "5";
chr8	StringTie	exon	141150834	141150953	1000	+	.	gene_id "MSTRG.192384"; transcript_id "MSTRG.192384.35"; exon_number "6";
chr8	StringTie	exon	141151619	141151837	1000	+	.	gene_id "MSTRG.192384"; transcript_id "MSTRG.192384.35"; exon_number "7";
chr8	StringTie	exon	141155849	141155970	1000	+	.	gene_id "MSTRG.192384"; transcript_id "MSTRG.192384.35"; exon_number "8";
chr8	StringTie	exon	141160632	141160787	1000	+	.	gene_id "MSTRG.192384"; transcript_id "MSTRG.192384.35"; exon_number "9";
chr8	StringTie	exon	141163333	141163429	1000	+	.	gene_id "MSTRG.192384"; transcript_id "MSTRG.192384.35"; exon_number "10";
chr8	StringTie	exon	141165186	141165289	1000	+	.	gene_id "MSTRG.192384"; transcript_id "MSTRG.192384.35"; exon_number "11";
chr8	StringTie	exon	141166190	141166389	1000	+	.	gene_id "MSTRG.192384"; transcript_id "MSTRG.192384.35"; exon_number "12";
chr8	StringTie	exon	141168004	141168525	1000	+	.	gene_id "MSTRG.192384"; transcript_id "MSTRG.192384.35"; exon_number "13";
chr8	StringTie	exon	141175200	141175459	1000	+	.	gene_id "MSTRG.192384"; transcript_id "MSTRG.192384.35"; exon_number "14";
chr8	StringTie	exon	141176591	141176761	1000	+	.	gene_id "MSTRG.192384"; transcript_id "MSTRG.192384.35"; exon_number "15";
chr8	StringTie	exon	141178067	141178196	1000	+	.	gene_id "MSTRG.192384"; transcript_id "MSTRG.192384.35"; exon_number "16";
chr8	StringTie	exon	141180747	141180854	1000	+	.	gene_id "MSTRG.192384"; transcript_id "MSTRG.192384.35"; exon_number "17";
chr8	StringTie	exon	141185139	141185278	1000	+	.	gene_id "MSTRG.192384"; transcript_id "MSTRG.192384.35"; exon_number "18";
chr8	StringTie	exon	141188986	141189146	1000	+	.	gene_id "MSTRG.192384"; transcript_id "MSTRG.192384.35"; exon_number "19";
chr8	StringTie	exon	141190284	141190417	1000	+	.	gene_id "MSTRG.192384"; transcript_id "MSTRG.192384.35"; exon_number "20";
chr8	StringTie	exon	141191909	141191990	1000	+	.	gene_id "MSTRG.192384"; transcript_id "MSTRG.192384.35"; exon_number "21";
chr8	StringTie	exon	141192331	141192449	1000	+	.	gene_id "MSTRG.192384"; transcript_id "MSTRG.192384.35"; exon_number "22";
chr8	StringTie	exon	141192526	141192663	1000	+	.	gene_id "MSTRG.192384"; transcript_id "MSTRG.192384.35"; exon_number "23";
chr8	StringTie	exon	141194033	141199561	1000	+	.	gene_id "MSTRG.192384"; transcript_id "MSTRG.192384.35"; exon_number "24";
chr8	StringTie	transcript	141128620	141195803	1000	+	.	gene_id "MSTRG.192384"; transcript_id "MSTRG.192384.36";
chr8	StringTie	exon	141128620	141128809	1000	+	.	gene_id "MSTRG.192384"; transcript_id "MSTRG.192384.36"; exon_number "1";
chr8	StringTie	exon	141136509	141136791	1000	+	.	gene_id "MSTRG.192384"; transcript_id "MSTRG.192384.36"; exon_number "2";
chr8	StringTie	exon	141138022	141138137	1000	+	.	gene_id "MSTRG.192384"; transcript_id "MSTRG.192384.36"; exon_number "3";
chr8	StringTie	exon	141141203	141144259	1000	+	.	gene_id "MSTRG.192384"; transcript_id "MSTRG.192384.36"; exon_number "4";
chr8	StringTie	exon	141150098	141150348	1000	+	.	gene_id "MSTRG.192384"; transcript_id "MSTRG.192384.36"; exon_number "5";
chr8	StringTie	exon	141150834	141150953	1000	+	.	gene_id "MSTRG.192384"; transcript_id "MSTRG.192384.36"; exon_number "6";
chr8	StringTie	exon	141151619	141151837	1000	+	.	gene_id "MSTRG.192384"; transcript_id "MSTRG.192384.36"; exon_number "7";
chr8	StringTie	exon	141155849	141155970	1000	+	.	gene_id "MSTRG.192384"; transcript_id "MSTRG.192384.36"; exon_number "8";
chr8	StringTie	exon	141160632	141160787	1000	+	.	gene_id "MSTRG.192384"; transcript_id "MSTRG.192384.36"; exon_number "9";
chr8	StringTie	exon	141163333	141163429	1000	+	.	gene_id "MSTRG.192384"; transcript_id "MSTRG.192384.36"; exon_number "10";
chr8	StringTie	exon	141165186	141165289	1000	+	.	gene_id "MSTRG.192384"; transcript_id "MSTRG.192384.36"; exon_number "11";
chr8	StringTie	exon	141166190	141166389	1000	+	.	gene_id "MSTRG.192384"; transcript_id "MSTRG.192384.36"; exon_number "12";
chr8	StringTie	exon	141168004	141168525	1000	+	.	gene_id "MSTRG.192384"; transcript_id "MSTRG.192384.36"; exon_number "13";
chr8	StringTie	exon	141175200	141175459	1000	+	.	gene_id "MSTRG.192384"; transcript_id "MSTRG.192384.36"; exon_number "14";
chr8	StringTie	exon	141176591	141176761	1000	+	.	gene_id "MSTRG.192384"; transcript_id "MSTRG.192384.36"; exon_number "15";
chr8	StringTie	exon	141178067	141178196	1000	+	.	gene_id "MSTRG.192384"; transcript_id "MSTRG.192384.36"; exon_number "16";
chr8	StringTie	exon	141180747	141180854	1000	+	.	gene_id "MSTRG.192384"; transcript_id "MSTRG.192384.36"; exon_number "17";
chr8	StringTie	exon	141185139	141185278	1000	+	.	gene_id "MSTRG.192384"; transcript_id "MSTRG.192384.36"; exon_number "18";
chr8	StringTie	exon	141188986	141189138	1000	+	.	gene_id "MSTRG.192384"; transcript_id "MSTRG.192384.36"; exon_number "19";
chr8	StringTie	exon	141190284	141190417	1000	+	.	gene_id "MSTRG.192384"; transcript_id "MSTRG.192384.36"; exon_number "20";
chr8	StringTie	exon	141192331	141192449	1000	+	.	gene_id "MSTRG.192384"; transcript_id "MSTRG.192384.36"; exon_number "21";
chr8	StringTie	exon	141192526	141192663	1000	+	.	gene_id "MSTRG.192384"; transcript_id "MSTRG.192384.36"; exon_number "22";
chr8	StringTie	exon	141194033	141195803	1000	+	.	gene_id "MSTRG.192384"; transcript_id "MSTRG.192384.36"; exon_number "23";
chr8	StringTie	transcript	141128621	141198425	1000	+	.	gene_id "MSTRG.192384"; transcript_id "MSTRG.192384.37";
chr8	StringTie	exon	141128621	141128809	1000	+	.	gene_id "MSTRG.192384"; transcript_id "MSTRG.192384.37"; exon_number "1";
chr8	StringTie	exon	141136509	141136791	1000	+	.	gene_id "MSTRG.192384"; transcript_id "MSTRG.192384.37"; exon_number "2";
chr8	StringTie	exon	141138022	141138137	1000	+	.	gene_id "MSTRG.192384"; transcript_id "MSTRG.192384.37"; exon_number "3";
chr8	StringTie	exon	141141203	141141324	1000	+	.	gene_id "MSTRG.192384"; transcript_id "MSTRG.192384.37"; exon_number "4";
chr8	StringTie	exon	141142300	141144259	1000	+	.	gene_id "MSTRG.192384"; transcript_id "MSTRG.192384.37"; exon_number "5";
chr8	StringTie	exon	141150834	141150953	1000	+	.	gene_id "MSTRG.192384"; transcript_id "MSTRG.192384.37"; exon_number "6";
chr8	StringTie	exon	141151619	141151837	1000	+	.	gene_id "MSTRG.192384"; transcript_id "MSTRG.192384.37"; exon_number "7";
chr8	StringTie	exon	141155849	141155970	1000	+	.	gene_id "MSTRG.192384"; transcript_id "MSTRG.192384.37"; exon_number "8";
chr8	StringTie	exon	141160632	141160787	1000	+	.	gene_id "MSTRG.192384"; transcript_id "MSTRG.192384.37"; exon_number "9";
chr8	StringTie	exon	141163333	141163429	1000	+	.	gene_id "MSTRG.192384"; transcript_id "MSTRG.192384.37"; exon_number "10";
chr8	StringTie	exon	141165186	141165289	1000	+	.	gene_id "MSTRG.192384"; transcript_id "MSTRG.192384.37"; exon_number "11";
chr8	StringTie	exon	141166190	141166389	1000	+	.	gene_id "MSTRG.192384"; transcript_id "MSTRG.192384.37"; exon_number "12";
chr8	StringTie	exon	141168004	141168525	1000	+	.	gene_id "MSTRG.192384"; transcript_id "MSTRG.192384.37"; exon_number "13";
chr8	StringTie	exon	141175200	141175459	1000	+	.	gene_id "MSTRG.192384"; transcript_id "MSTRG.192384.37"; exon_number "14";
chr8	StringTie	exon	141176591	141176761	1000	+	.	gene_id "MSTRG.192384"; transcript_id "MSTRG.192384.37"; exon_number "15";
chr8	StringTie	exon	141178067	141178196	1000	+	.	gene_id "MSTRG.192384"; transcript_id "MSTRG.192384.37"; exon_number "16";
chr8	StringTie	exon	141180747	141180854	1000	+	.	gene_id "MSTRG.192384"; transcript_id "MSTRG.192384.37"; exon_number "17";
chr8	StringTie	exon	141185139	141185278	1000	+	.	gene_id "MSTRG.192384"; transcript_id "MSTRG.192384.37"; exon_number "18";
chr8	StringTie	exon	141188986	141189146	1000	+	.	gene_id "MSTRG.192384"; transcript_id "MSTRG.192384.37"; exon_number "19";
chr8	StringTie	exon	141190284	141190417	1000	+	.	gene_id "MSTRG.192384"; transcript_id "MSTRG.192384.37"; exon_number "20";
chr8	StringTie	exon	141192331	141192449	1000	+	.	gene_id "MSTRG.192384"; transcript_id "MSTRG.192384.37"; exon_number "21";
chr8	StringTie	exon	141192526	141192663	1000	+	.	gene_id "MSTRG.192384"; transcript_id "MSTRG.192384.37"; exon_number "22";
chr8	StringTie	exon	141194033	141198425	1000	+	.	gene_id "MSTRG.192384"; transcript_id "MSTRG.192384.37"; exon_number "23";
chr8	StringTie	transcript	141128621	141197674	1000	+	.	gene_id "MSTRG.192384"; transcript_id "MSTRG.192384.38";
chr8	StringTie	exon	141128621	141128809	1000	+	.	gene_id "MSTRG.192384"; transcript_id "MSTRG.192384.38"; exon_number "1";
chr8	StringTie	exon	141136558	141136791	1000	+	.	gene_id "MSTRG.192384"; transcript_id "MSTRG.192384.38"; exon_number "2";
chr8	StringTie	exon	141138022	141138137	1000	+	.	gene_id "MSTRG.192384"; transcript_id "MSTRG.192384.38"; exon_number "3";
chr8	StringTie	exon	141141203	141141324	1000	+	.	gene_id "MSTRG.192384"; transcript_id "MSTRG.192384.38"; exon_number "4";
chr8	StringTie	exon	141144148	141144259	1000	+	.	gene_id "MSTRG.192384"; transcript_id "MSTRG.192384.38"; exon_number "5";
chr8	StringTie	exon	141150834	141150953	1000	+	.	gene_id "MSTRG.192384"; transcript_id "MSTRG.192384.38"; exon_number "6";
chr8	StringTie	exon	141151619	141151837	1000	+	.	gene_id "MSTRG.192384"; transcript_id "MSTRG.192384.38"; exon_number "7";
chr8	StringTie	exon	141155849	141155970	1000	+	.	gene_id "MSTRG.192384"; transcript_id "MSTRG.192384.38"; exon_number "8";
chr8	StringTie	exon	141160632	141160787	1000	+	.	gene_id "MSTRG.192384"; transcript_id "MSTRG.192384.38"; exon_number "9";
chr8	StringTie	exon	141163333	141163429	1000	+	.	gene_id "MSTRG.192384"; transcript_id "MSTRG.192384.38"; exon_number "10";
chr8	StringTie	exon	141165186	141165289	1000	+	.	gene_id "MSTRG.192384"; transcript_id "MSTRG.192384.38"; exon_number "11";
chr8	StringTie	exon	141166190	141166389	1000	+	.	gene_id "MSTRG.192384"; transcript_id "MSTRG.192384.38"; exon_number "12";
chr8	StringTie	exon	141168004	141168525	1000	+	.	gene_id "MSTRG.192384"; transcript_id "MSTRG.192384.38"; exon_number "13";
chr8	StringTie	exon	141175200	141175459	1000	+	.	gene_id "MSTRG.192384"; transcript_id "MSTRG.192384.38"; exon_number "14";
chr8	StringTie	exon	141176591	141176761	1000	+	.	gene_id "MSTRG.192384"; transcript_id "MSTRG.192384.38"; exon_number "15";
chr8	StringTie	exon	141178067	141178196	1000	+	.	gene_id "MSTRG.192384"; transcript_id "MSTRG.192384.38"; exon_number "16";
chr8	StringTie	exon	141180747	141180854	1000	+	.	gene_id "MSTRG.192384"; transcript_id "MSTRG.192384.38"; exon_number "17";
chr8	StringTie	exon	141185139	141185278	1000	+	.	gene_id "MSTRG.192384"; transcript_id "MSTRG.192384.38"; exon_number "18";
chr8	StringTie	exon	141188986	141189146	1000	+	.	gene_id "MSTRG.192384"; transcript_id "MSTRG.192384.38"; exon_number "19";
chr8	StringTie	exon	141190284	141190417	1000	+	.	gene_id "MSTRG.192384"; transcript_id "MSTRG.192384.38"; exon_number "20";
chr8	StringTie	exon	141192331	141192449	1000	+	.	gene_id "MSTRG.192384"; transcript_id "MSTRG.192384.38"; exon_number "21";
chr8	StringTie	exon	141192526	141192663	1000	+	.	gene_id "MSTRG.192384"; transcript_id "MSTRG.192384.38"; exon_number "22";
chr8	StringTie	exon	141193754	141197674	1000	+	.	gene_id "MSTRG.192384"; transcript_id "MSTRG.192384.38"; exon_number "23";
chr8	StringTie	transcript	141128621	141196917	1000	+	.	gene_id "MSTRG.192384"; transcript_id "MSTRG.192384.39";
chr8	StringTie	exon	141128621	141128809	1000	+	.	gene_id "MSTRG.192384"; transcript_id "MSTRG.192384.39"; exon_number "1";
chr8	StringTie	exon	141136558	141136791	1000	+	.	gene_id "MSTRG.192384"; transcript_id "MSTRG.192384.39"; exon_number "2";
chr8	StringTie	exon	141138022	141138137	1000	+	.	gene_id "MSTRG.192384"; transcript_id "MSTRG.192384.39"; exon_number "3";
chr8	StringTie	exon	141141203	141144259	1000	+	.	gene_id "MSTRG.192384"; transcript_id "MSTRG.192384.39"; exon_number "4";
chr8	StringTie	exon	141150834	141150953	1000	+	.	gene_id "MSTRG.192384"; transcript_id "MSTRG.192384.39"; exon_number "5";
chr8	StringTie	exon	141151619	141151837	1000	+	.	gene_id "MSTRG.192384"; transcript_id "MSTRG.192384.39"; exon_number "6";
chr8	StringTie	exon	141155849	141155970	1000	+	.	gene_id "MSTRG.192384"; transcript_id "MSTRG.192384.39"; exon_number "7";
chr8	StringTie	exon	141160632	141160787	1000	+	.	gene_id "MSTRG.192384"; transcript_id "MSTRG.192384.39"; exon_number "8";
chr8	StringTie	exon	141163333	141163429	1000	+	.	gene_id "MSTRG.192384"; transcript_id "MSTRG.192384.39"; exon_number "9";
chr8	StringTie	exon	141165186	141165289	1000	+	.	gene_id "MSTRG.192384"; transcript_id "MSTRG.192384.39"; exon_number "10";
chr8	StringTie	exon	141166190	141166389	1000	+	.	gene_id "MSTRG.192384"; transcript_id "MSTRG.192384.39"; exon_number "11";
chr8	StringTie	exon	141168004	141168525	1000	+	.	gene_id "MSTRG.192384"; transcript_id "MSTRG.192384.39"; exon_number "12";
chr8	StringTie	exon	141175200	141175459	1000	+	.	gene_id "MSTRG.192384"; transcript_id "MSTRG.192384.39"; exon_number "13";
chr8	StringTie	exon	141176591	141176761	1000	+	.	gene_id "MSTRG.192384"; transcript_id "MSTRG.192384.39"; exon_number "14";
chr8	StringTie	exon	141178067	141178196	1000	+	.	gene_id "MSTRG.192384"; transcript_id "MSTRG.192384.39"; exon_number "15";
chr8	StringTie	exon	141180747	141180854	1000	+	.	gene_id "MSTRG.192384"; transcript_id "MSTRG.192384.39"; exon_number "16";
chr8	StringTie	exon	141185139	141185278	1000	+	.	gene_id "MSTRG.192384"; transcript_id "MSTRG.192384.39"; exon_number "17";
chr8	StringTie	exon	141188986	141189146	1000	+	.	gene_id "MSTRG.192384"; transcript_id "MSTRG.192384.39"; exon_number "18";
chr8	StringTie	exon	141190284	141190417	1000	+	.	gene_id "MSTRG.192384"; transcript_id "MSTRG.192384.39"; exon_number "19";
chr8	StringTie	exon	141192331	141192449	1000	+	.	gene_id "MSTRG.192384"; transcript_id "MSTRG.192384.39"; exon_number "20";
chr8	StringTie	exon	141192526	141192663	1000	+	.	gene_id "MSTRG.192384"; transcript_id "MSTRG.192384.39"; exon_number "21";
chr8	StringTie	exon	141192930	141196917	1000	+	.	gene_id "MSTRG.192384"; transcript_id "MSTRG.192384.39"; exon_number "22";
chr8	StringTie	transcript	141117268	141195899	1000	+	.	gene_id "MSTRG.192384"; transcript_id "MSTRG.192384.4";
chr8	StringTie	exon	141117268	141117332	1000	+	.	gene_id "MSTRG.192384"; transcript_id "MSTRG.192384.4"; exon_number "1";
chr8	StringTie	exon	141136558	141136791	1000	+	.	gene_id "MSTRG.192384"; transcript_id "MSTRG.192384.4"; exon_number "2";
chr8	StringTie	exon	141138022	141138137	1000	+	.	gene_id "MSTRG.192384"; transcript_id "MSTRG.192384.4"; exon_number "3";
chr8	StringTie	exon	141141203	141144259	1000	+	.	gene_id "MSTRG.192384"; transcript_id "MSTRG.192384.4"; exon_number "4";
chr8	StringTie	exon	141150834	141150953	1000	+	.	gene_id "MSTRG.192384"; transcript_id "MSTRG.192384.4"; exon_number "5";
chr8	StringTie	exon	141151619	141151837	1000	+	.	gene_id "MSTRG.192384"; transcript_id "MSTRG.192384.4"; exon_number "6";
chr8	StringTie	exon	141155849	141155970	1000	+	.	gene_id "MSTRG.192384"; transcript_id "MSTRG.192384.4"; exon_number "7";
chr8	StringTie	exon	141160632	141160787	1000	+	.	gene_id "MSTRG.192384"; transcript_id "MSTRG.192384.4"; exon_number "8";
chr8	StringTie	exon	141165186	141165289	1000	+	.	gene_id "MSTRG.192384"; transcript_id "MSTRG.192384.4"; exon_number "9";
chr8	StringTie	exon	141166190	141166389	1000	+	.	gene_id "MSTRG.192384"; transcript_id "MSTRG.192384.4"; exon_number "10";
chr8	StringTie	exon	141168004	141168525	1000	+	.	gene_id "MSTRG.192384"; transcript_id "MSTRG.192384.4"; exon_number "11";
chr8	StringTie	exon	141175200	141175459	1000	+	.	gene_id "MSTRG.192384"; transcript_id "MSTRG.192384.4"; exon_number "12";
chr8	StringTie	exon	141176591	141176761	1000	+	.	gene_id "MSTRG.192384"; transcript_id "MSTRG.192384.4"; exon_number "13";
chr8	StringTie	exon	141178067	141178196	1000	+	.	gene_id "MSTRG.192384"; transcript_id "MSTRG.192384.4"; exon_number "14";
chr8	StringTie	exon	141180747	141180854	1000	+	.	gene_id "MSTRG.192384"; transcript_id "MSTRG.192384.4"; exon_number "15";
chr8	StringTie	exon	141185139	141185278	1000	+	.	gene_id "MSTRG.192384"; transcript_id "MSTRG.192384.4"; exon_number "16";
chr8	StringTie	exon	141188986	141189146	1000	+	.	gene_id "MSTRG.192384"; transcript_id "MSTRG.192384.4"; exon_number "17";
chr8	StringTie	exon	141192331	141192449	1000	+	.	gene_id "MSTRG.192384"; transcript_id "MSTRG.192384.4"; exon_number "18";
chr8	StringTie	exon	141192526	141192663	1000	+	.	gene_id "MSTRG.192384"; transcript_id "MSTRG.192384.4"; exon_number "19";
chr8	StringTie	exon	141194033	141195899	1000	+	.	gene_id "MSTRG.192384"; transcript_id "MSTRG.192384.4"; exon_number "20";
chr8	StringTie	transcript	141128621	141195838	1000	+	.	gene_id "MSTRG.192384"; transcript_id "MSTRG.192384.40";
chr8	StringTie	exon	141128621	141128809	1000	+	.	gene_id "MSTRG.192384"; transcript_id "MSTRG.192384.40"; exon_number "1";
chr8	StringTie	exon	141136558	141136791	1000	+	.	gene_id "MSTRG.192384"; transcript_id "MSTRG.192384.40"; exon_number "2";
chr8	StringTie	exon	141138022	141138137	1000	+	.	gene_id "MSTRG.192384"; transcript_id "MSTRG.192384.40"; exon_number "3";
chr8	StringTie	exon	141141203	141144259	1000	+	.	gene_id "MSTRG.192384"; transcript_id "MSTRG.192384.40"; exon_number "4";
chr8	StringTie	exon	141150834	141150953	1000	+	.	gene_id "MSTRG.192384"; transcript_id "MSTRG.192384.40"; exon_number "5";
chr8	StringTie	exon	141151619	141151837	1000	+	.	gene_id "MSTRG.192384"; transcript_id "MSTRG.192384.40"; exon_number "6";
chr8	StringTie	exon	141155849	141155989	1000	+	.	gene_id "MSTRG.192384"; transcript_id "MSTRG.192384.40"; exon_number "7";
chr8	StringTie	exon	141160632	141160787	1000	+	.	gene_id "MSTRG.192384"; transcript_id "MSTRG.192384.40"; exon_number "8";
chr8	StringTie	exon	141163333	141163429	1000	+	.	gene_id "MSTRG.192384"; transcript_id "MSTRG.192384.40"; exon_number "9";
chr8	StringTie	exon	141165186	141165289	1000	+	.	gene_id "MSTRG.192384"; transcript_id "MSTRG.192384.40"; exon_number "10";
chr8	StringTie	exon	141166190	141166389	1000	+	.	gene_id "MSTRG.192384"; transcript_id "MSTRG.192384.40"; exon_number "11";
chr8	StringTie	exon	141168004	141168525	1000	+	.	gene_id "MSTRG.192384"; transcript_id "MSTRG.192384.40"; exon_number "12";
chr8	StringTie	exon	141175200	141175459	1000	+	.	gene_id "MSTRG.192384"; transcript_id "MSTRG.192384.40"; exon_number "13";
chr8	StringTie	exon	141176591	141176761	1000	+	.	gene_id "MSTRG.192384"; transcript_id "MSTRG.192384.40"; exon_number "14";
chr8	StringTie	exon	141178067	141178196	1000	+	.	gene_id "MSTRG.192384"; transcript_id "MSTRG.192384.40"; exon_number "15";
chr8	StringTie	exon	141180747	141180854	1000	+	.	gene_id "MSTRG.192384"; transcript_id "MSTRG.192384.40"; exon_number "16";
chr8	StringTie	exon	141185139	141185278	1000	+	.	gene_id "MSTRG.192384"; transcript_id "MSTRG.192384.40"; exon_number "17";
chr8	StringTie	exon	141188986	141189146	1000	+	.	gene_id "MSTRG.192384"; transcript_id "MSTRG.192384.40"; exon_number "18";
chr8	StringTie	exon	141190284	141190417	1000	+	.	gene_id "MSTRG.192384"; transcript_id "MSTRG.192384.40"; exon_number "19";
chr8	StringTie	exon	141192331	141192449	1000	+	.	gene_id "MSTRG.192384"; transcript_id "MSTRG.192384.40"; exon_number "20";
chr8	StringTie	exon	141192526	141192663	1000	+	.	gene_id "MSTRG.192384"; transcript_id "MSTRG.192384.40"; exon_number "21";
chr8	StringTie	exon	141194033	141195838	1000	+	.	gene_id "MSTRG.192384"; transcript_id "MSTRG.192384.40"; exon_number "22";
chr8	StringTie	transcript	141128621	141197456	1000	+	.	gene_id "MSTRG.192384"; transcript_id "MSTRG.192384.41";
chr8	StringTie	exon	141128621	141128809	1000	+	.	gene_id "MSTRG.192384"; transcript_id "MSTRG.192384.41"; exon_number "1";
chr8	StringTie	exon	141136558	141136791	1000	+	.	gene_id "MSTRG.192384"; transcript_id "MSTRG.192384.41"; exon_number "2";
chr8	StringTie	exon	141138022	141138137	1000	+	.	gene_id "MSTRG.192384"; transcript_id "MSTRG.192384.41"; exon_number "3";
chr8	StringTie	exon	141141203	141141324	1000	+	.	gene_id "MSTRG.192384"; transcript_id "MSTRG.192384.41"; exon_number "4";
chr8	StringTie	exon	141144148	141144259	1000	+	.	gene_id "MSTRG.192384"; transcript_id "MSTRG.192384.41"; exon_number "5";
chr8	StringTie	exon	141150834	141150953	1000	+	.	gene_id "MSTRG.192384"; transcript_id "MSTRG.192384.41"; exon_number "6";
chr8	StringTie	exon	141155849	141155970	1000	+	.	gene_id "MSTRG.192384"; transcript_id "MSTRG.192384.41"; exon_number "7";
chr8	StringTie	exon	141160632	141160787	1000	+	.	gene_id "MSTRG.192384"; transcript_id "MSTRG.192384.41"; exon_number "8";
chr8	StringTie	exon	141163333	141163429	1000	+	.	gene_id "MSTRG.192384"; transcript_id "MSTRG.192384.41"; exon_number "9";
chr8	StringTie	exon	141165186	141165289	1000	+	.	gene_id "MSTRG.192384"; transcript_id "MSTRG.192384.41"; exon_number "10";
chr8	StringTie	exon	141166190	141166389	1000	+	.	gene_id "MSTRG.192384"; transcript_id "MSTRG.192384.41"; exon_number "11";
chr8	StringTie	exon	141168004	141168525	1000	+	.	gene_id "MSTRG.192384"; transcript_id "MSTRG.192384.41"; exon_number "12";
chr8	StringTie	exon	141175200	141175459	1000	+	.	gene_id "MSTRG.192384"; transcript_id "MSTRG.192384.41"; exon_number "13";
chr8	StringTie	exon	141176591	141176761	1000	+	.	gene_id "MSTRG.192384"; transcript_id "MSTRG.192384.41"; exon_number "14";
chr8	StringTie	exon	141178067	141178196	1000	+	.	gene_id "MSTRG.192384"; transcript_id "MSTRG.192384.41"; exon_number "15";
chr8	StringTie	exon	141180747	141180854	1000	+	.	gene_id "MSTRG.192384"; transcript_id "MSTRG.192384.41"; exon_number "16";
chr8	StringTie	exon	141185139	141185278	1000	+	.	gene_id "MSTRG.192384"; transcript_id "MSTRG.192384.41"; exon_number "17";
chr8	StringTie	exon	141188986	141189146	1000	+	.	gene_id "MSTRG.192384"; transcript_id "MSTRG.192384.41"; exon_number "18";
chr8	StringTie	exon	141190284	141190417	1000	+	.	gene_id "MSTRG.192384"; transcript_id "MSTRG.192384.41"; exon_number "19";
chr8	StringTie	exon	141192331	141192449	1000	+	.	gene_id "MSTRG.192384"; transcript_id "MSTRG.192384.41"; exon_number "20";
chr8	StringTie	exon	141192526	141192663	1000	+	.	gene_id "MSTRG.192384"; transcript_id "MSTRG.192384.41"; exon_number "21";
chr8	StringTie	exon	141194033	141197456	1000	+	.	gene_id "MSTRG.192384"; transcript_id "MSTRG.192384.41"; exon_number "22";
chr8	StringTie	transcript	141128621	141195823	1000	+	.	gene_id "MSTRG.192384"; transcript_id "MSTRG.192384.42";
chr8	StringTie	exon	141128621	141128809	1000	+	.	gene_id "MSTRG.192384"; transcript_id "MSTRG.192384.42"; exon_number "1";
chr8	StringTie	exon	141136558	141136791	1000	+	.	gene_id "MSTRG.192384"; transcript_id "MSTRG.192384.42"; exon_number "2";
chr8	StringTie	exon	141138022	141138137	1000	+	.	gene_id "MSTRG.192384"; transcript_id "MSTRG.192384.42"; exon_number "3";
chr8	StringTie	exon	141141203	141144259	1000	+	.	gene_id "MSTRG.192384"; transcript_id "MSTRG.192384.42"; exon_number "4";
chr8	StringTie	exon	141150834	141150953	1000	+	.	gene_id "MSTRG.192384"; transcript_id "MSTRG.192384.42"; exon_number "5";
chr8	StringTie	exon	141151619	141151837	1000	+	.	gene_id "MSTRG.192384"; transcript_id "MSTRG.192384.42"; exon_number "6";
chr8	StringTie	exon	141155849	141155970	1000	+	.	gene_id "MSTRG.192384"; transcript_id "MSTRG.192384.42"; exon_number "7";
chr8	StringTie	exon	141160632	141160787	1000	+	.	gene_id "MSTRG.192384"; transcript_id "MSTRG.192384.42"; exon_number "8";
chr8	StringTie	exon	141163333	141163429	1000	+	.	gene_id "MSTRG.192384"; transcript_id "MSTRG.192384.42"; exon_number "9";
chr8	StringTie	exon	141165186	141165289	1000	+	.	gene_id "MSTRG.192384"; transcript_id "MSTRG.192384.42"; exon_number "10";
chr8	StringTie	exon	141166190	141166389	1000	+	.	gene_id "MSTRG.192384"; transcript_id "MSTRG.192384.42"; exon_number "11";
chr8	StringTie	exon	141168004	141168525	1000	+	.	gene_id "MSTRG.192384"; transcript_id "MSTRG.192384.42"; exon_number "12";
chr8	StringTie	exon	141175205	141175459	1000	+	.	gene_id "MSTRG.192384"; transcript_id "MSTRG.192384.42"; exon_number "13";
chr8	StringTie	exon	141176591	141176761	1000	+	.	gene_id "MSTRG.192384"; transcript_id "MSTRG.192384.42"; exon_number "14";
chr8	StringTie	exon	141178067	141178196	1000	+	.	gene_id "MSTRG.192384"; transcript_id "MSTRG.192384.42"; exon_number "15";
chr8	StringTie	exon	141180747	141180854	1000	+	.	gene_id "MSTRG.192384"; transcript_id "MSTRG.192384.42"; exon_number "16";
chr8	StringTie	exon	141185139	141185278	1000	+	.	gene_id "MSTRG.192384"; transcript_id "MSTRG.192384.42"; exon_number "17";
chr8	StringTie	exon	141188986	141189146	1000	+	.	gene_id "MSTRG.192384"; transcript_id "MSTRG.192384.42"; exon_number "18";
chr8	StringTie	exon	141190284	141190417	1000	+	.	gene_id "MSTRG.192384"; transcript_id "MSTRG.192384.42"; exon_number "19";
chr8	StringTie	exon	141192331	141192449	1000	+	.	gene_id "MSTRG.192384"; transcript_id "MSTRG.192384.42"; exon_number "20";
chr8	StringTie	exon	141192526	141192663	1000	+	.	gene_id "MSTRG.192384"; transcript_id "MSTRG.192384.42"; exon_number "21";
chr8	StringTie	exon	141194033	141195823	1000	+	.	gene_id "MSTRG.192384"; transcript_id "MSTRG.192384.42"; exon_number "22";
chr8	StringTie	transcript	141128621	141195859	1000	+	.	gene_id "MSTRG.192384"; transcript_id "MSTRG.192384.43";
chr8	StringTie	exon	141128621	141128809	1000	+	.	gene_id "MSTRG.192384"; transcript_id "MSTRG.192384.43"; exon_number "1";
chr8	StringTie	exon	141136558	141136791	1000	+	.	gene_id "MSTRG.192384"; transcript_id "MSTRG.192384.43"; exon_number "2";
chr8	StringTie	exon	141138022	141138137	1000	+	.	gene_id "MSTRG.192384"; transcript_id "MSTRG.192384.43"; exon_number "3";
chr8	StringTie	exon	141141203	141141324	1000	+	.	gene_id "MSTRG.192384"; transcript_id "MSTRG.192384.43"; exon_number "4";
chr8	StringTie	exon	141144148	141144259	1000	+	.	gene_id "MSTRG.192384"; transcript_id "MSTRG.192384.43"; exon_number "5";
chr8	StringTie	exon	141150834	141150953	1000	+	.	gene_id "MSTRG.192384"; transcript_id "MSTRG.192384.43"; exon_number "6";
chr8	StringTie	exon	141151619	141151837	1000	+	.	gene_id "MSTRG.192384"; transcript_id "MSTRG.192384.43"; exon_number "7";
chr8	StringTie	exon	141155849	141155970	1000	+	.	gene_id "MSTRG.192384"; transcript_id "MSTRG.192384.43"; exon_number "8";
chr8	StringTie	exon	141160632	141160787	1000	+	.	gene_id "MSTRG.192384"; transcript_id "MSTRG.192384.43"; exon_number "9";
chr8	StringTie	exon	141163333	141163429	1000	+	.	gene_id "MSTRG.192384"; transcript_id "MSTRG.192384.43"; exon_number "10";
chr8	StringTie	exon	141165186	141165289	1000	+	.	gene_id "MSTRG.192384"; transcript_id "MSTRG.192384.43"; exon_number "11";
chr8	StringTie	exon	141166190	141166389	1000	+	.	gene_id "MSTRG.192384"; transcript_id "MSTRG.192384.43"; exon_number "12";
chr8	StringTie	exon	141168004	141168525	1000	+	.	gene_id "MSTRG.192384"; transcript_id "MSTRG.192384.43"; exon_number "13";
chr8	StringTie	exon	141175205	141175459	1000	+	.	gene_id "MSTRG.192384"; transcript_id "MSTRG.192384.43"; exon_number "14";
chr8	StringTie	exon	141176591	141176761	1000	+	.	gene_id "MSTRG.192384"; transcript_id "MSTRG.192384.43"; exon_number "15";
chr8	StringTie	exon	141178067	141178196	1000	+	.	gene_id "MSTRG.192384"; transcript_id "MSTRG.192384.43"; exon_number "16";
chr8	StringTie	exon	141180747	141180854	1000	+	.	gene_id "MSTRG.192384"; transcript_id "MSTRG.192384.43"; exon_number "17";
chr8	StringTie	exon	141185139	141185278	1000	+	.	gene_id "MSTRG.192384"; transcript_id "MSTRG.192384.43"; exon_number "18";
chr8	StringTie	exon	141188986	141189146	1000	+	.	gene_id "MSTRG.192384"; transcript_id "MSTRG.192384.43"; exon_number "19";
chr8	StringTie	exon	141190284	141190417	1000	+	.	gene_id "MSTRG.192384"; transcript_id "MSTRG.192384.43"; exon_number "20";
chr8	StringTie	exon	141192331	141192449	1000	+	.	gene_id "MSTRG.192384"; transcript_id "MSTRG.192384.43"; exon_number "21";
chr8	StringTie	exon	141192526	141192663	1000	+	.	gene_id "MSTRG.192384"; transcript_id "MSTRG.192384.43"; exon_number "22";
chr8	StringTie	exon	141194033	141195859	1000	+	.	gene_id "MSTRG.192384"; transcript_id "MSTRG.192384.43"; exon_number "23";
chr8	StringTie	transcript	141128621	141199394	1000	+	.	gene_id "MSTRG.192384"; transcript_id "MSTRG.192384.44";
chr8	StringTie	exon	141128621	141128809	1000	+	.	gene_id "MSTRG.192384"; transcript_id "MSTRG.192384.44"; exon_number "1";
chr8	StringTie	exon	141136558	141136791	1000	+	.	gene_id "MSTRG.192384"; transcript_id "MSTRG.192384.44"; exon_number "2";
chr8	StringTie	exon	141138022	141138137	1000	+	.	gene_id "MSTRG.192384"; transcript_id "MSTRG.192384.44"; exon_number "3";
chr8	StringTie	exon	141141203	141141324	1000	+	.	gene_id "MSTRG.192384"; transcript_id "MSTRG.192384.44"; exon_number "4";
chr8	StringTie	exon	141144148	141144259	1000	+	.	gene_id "MSTRG.192384"; transcript_id "MSTRG.192384.44"; exon_number "5";
chr8	StringTie	exon	141150834	141150953	1000	+	.	gene_id "MSTRG.192384"; transcript_id "MSTRG.192384.44"; exon_number "6";
chr8	StringTie	exon	141151619	141151837	1000	+	.	gene_id "MSTRG.192384"; transcript_id "MSTRG.192384.44"; exon_number "7";
chr8	StringTie	exon	141155849	141155970	1000	+	.	gene_id "MSTRG.192384"; transcript_id "MSTRG.192384.44"; exon_number "8";
chr8	StringTie	exon	141160632	141160787	1000	+	.	gene_id "MSTRG.192384"; transcript_id "MSTRG.192384.44"; exon_number "9";
chr8	StringTie	exon	141163333	141163429	1000	+	.	gene_id "MSTRG.192384"; transcript_id "MSTRG.192384.44"; exon_number "10";
chr8	StringTie	exon	141165186	141165289	1000	+	.	gene_id "MSTRG.192384"; transcript_id "MSTRG.192384.44"; exon_number "11";
chr8	StringTie	exon	141166190	141166389	1000	+	.	gene_id "MSTRG.192384"; transcript_id "MSTRG.192384.44"; exon_number "12";
chr8	StringTie	exon	141168004	141168525	1000	+	.	gene_id "MSTRG.192384"; transcript_id "MSTRG.192384.44"; exon_number "13";
chr8	StringTie	exon	141173327	141173741	1000	+	.	gene_id "MSTRG.192384"; transcript_id "MSTRG.192384.44"; exon_number "14";
chr8	StringTie	exon	141175200	141175459	1000	+	.	gene_id "MSTRG.192384"; transcript_id "MSTRG.192384.44"; exon_number "15";
chr8	StringTie	exon	141176591	141176761	1000	+	.	gene_id "MSTRG.192384"; transcript_id "MSTRG.192384.44"; exon_number "16";
chr8	StringTie	exon	141178067	141178196	1000	+	.	gene_id "MSTRG.192384"; transcript_id "MSTRG.192384.44"; exon_number "17";
chr8	StringTie	exon	141180747	141180854	1000	+	.	gene_id "MSTRG.192384"; transcript_id "MSTRG.192384.44"; exon_number "18";
chr8	StringTie	exon	141185139	141185278	1000	+	.	gene_id "MSTRG.192384"; transcript_id "MSTRG.192384.44"; exon_number "19";
chr8	StringTie	exon	141188986	141189146	1000	+	.	gene_id "MSTRG.192384"; transcript_id "MSTRG.192384.44"; exon_number "20";
chr8	StringTie	exon	141190284	141190417	1000	+	.	gene_id "MSTRG.192384"; transcript_id "MSTRG.192384.44"; exon_number "21";
chr8	StringTie	exon	141192331	141192449	1000	+	.	gene_id "MSTRG.192384"; transcript_id "MSTRG.192384.44"; exon_number "22";
chr8	StringTie	exon	141192526	141192663	1000	+	.	gene_id "MSTRG.192384"; transcript_id "MSTRG.192384.44"; exon_number "23";
chr8	StringTie	exon	141194033	141199394	1000	+	.	gene_id "MSTRG.192384"; transcript_id "MSTRG.192384.44"; exon_number "24";
chr8	StringTie	transcript	141128622	141198327	1000	+	.	gene_id "MSTRG.192384"; transcript_id "MSTRG.192384.47";
chr8	StringTie	exon	141128622	141128809	1000	+	.	gene_id "MSTRG.192384"; transcript_id "MSTRG.192384.47"; exon_number "1";
chr8	StringTie	exon	141136509	141138137	1000	+	.	gene_id "MSTRG.192384"; transcript_id "MSTRG.192384.47"; exon_number "2";
chr8	StringTie	exon	141150834	141150953	1000	+	.	gene_id "MSTRG.192384"; transcript_id "MSTRG.192384.47"; exon_number "3";
chr8	StringTie	exon	141151619	141151837	1000	+	.	gene_id "MSTRG.192384"; transcript_id "MSTRG.192384.47"; exon_number "4";
chr8	StringTie	exon	141155849	141155970	1000	+	.	gene_id "MSTRG.192384"; transcript_id "MSTRG.192384.47"; exon_number "5";
chr8	StringTie	exon	141160632	141160787	1000	+	.	gene_id "MSTRG.192384"; transcript_id "MSTRG.192384.47"; exon_number "6";
chr8	StringTie	exon	141163333	141163429	1000	+	.	gene_id "MSTRG.192384"; transcript_id "MSTRG.192384.47"; exon_number "7";
chr8	StringTie	exon	141165186	141165289	1000	+	.	gene_id "MSTRG.192384"; transcript_id "MSTRG.192384.47"; exon_number "8";
chr8	StringTie	exon	141166190	141166389	1000	+	.	gene_id "MSTRG.192384"; transcript_id "MSTRG.192384.47"; exon_number "9";
chr8	StringTie	exon	141168004	141168525	1000	+	.	gene_id "MSTRG.192384"; transcript_id "MSTRG.192384.47"; exon_number "10";
chr8	StringTie	exon	141175200	141178196	1000	+	.	gene_id "MSTRG.192384"; transcript_id "MSTRG.192384.47"; exon_number "11";
chr8	StringTie	exon	141180747	141180854	1000	+	.	gene_id "MSTRG.192384"; transcript_id "MSTRG.192384.47"; exon_number "12";
chr8	StringTie	exon	141182321	141182487	1000	+	.	gene_id "MSTRG.192384"; transcript_id "MSTRG.192384.47"; exon_number "13";
chr8	StringTie	exon	141185139	141185278	1000	+	.	gene_id "MSTRG.192384"; transcript_id "MSTRG.192384.47"; exon_number "14";
chr8	StringTie	exon	141188986	141190417	1000	+	.	gene_id "MSTRG.192384"; transcript_id "MSTRG.192384.47"; exon_number "15";
chr8	StringTie	exon	141192331	141192449	1000	+	.	gene_id "MSTRG.192384"; transcript_id "MSTRG.192384.47"; exon_number "16";
chr8	StringTie	exon	141192526	141198327	1000	+	.	gene_id "MSTRG.192384"; transcript_id "MSTRG.192384.47"; exon_number "17";
chr8	StringTie	transcript	141128622	141195818	1000	+	.	gene_id "MSTRG.192384"; transcript_id "MSTRG.192384.48";
chr8	StringTie	exon	141128622	141128809	1000	+	.	gene_id "MSTRG.192384"; transcript_id "MSTRG.192384.48"; exon_number "1";
chr8	StringTie	exon	141136509	141138137	1000	+	.	gene_id "MSTRG.192384"; transcript_id "MSTRG.192384.48"; exon_number "2";
chr8	StringTie	exon	141150834	141150953	1000	+	.	gene_id "MSTRG.192384"; transcript_id "MSTRG.192384.48"; exon_number "3";
chr8	StringTie	exon	141151619	141151837	1000	+	.	gene_id "MSTRG.192384"; transcript_id "MSTRG.192384.48"; exon_number "4";
chr8	StringTie	exon	141155849	141155970	1000	+	.	gene_id "MSTRG.192384"; transcript_id "MSTRG.192384.48"; exon_number "5";
chr8	StringTie	exon	141160632	141160787	1000	+	.	gene_id "MSTRG.192384"; transcript_id "MSTRG.192384.48"; exon_number "6";
chr8	StringTie	exon	141163333	141163429	1000	+	.	gene_id "MSTRG.192384"; transcript_id "MSTRG.192384.48"; exon_number "7";
chr8	StringTie	exon	141165186	141165289	1000	+	.	gene_id "MSTRG.192384"; transcript_id "MSTRG.192384.48"; exon_number "8";
chr8	StringTie	exon	141166190	141166389	1000	+	.	gene_id "MSTRG.192384"; transcript_id "MSTRG.192384.48"; exon_number "9";
chr8	StringTie	exon	141168004	141168525	1000	+	.	gene_id "MSTRG.192384"; transcript_id "MSTRG.192384.48"; exon_number "10";
chr8	StringTie	exon	141173172	141173741	1000	+	.	gene_id "MSTRG.192384"; transcript_id "MSTRG.192384.48"; exon_number "11";
chr8	StringTie	exon	141175200	141178196	1000	+	.	gene_id "MSTRG.192384"; transcript_id "MSTRG.192384.48"; exon_number "12";
chr8	StringTie	exon	141180747	141180854	1000	+	.	gene_id "MSTRG.192384"; transcript_id "MSTRG.192384.48"; exon_number "13";
chr8	StringTie	exon	141185139	141185278	1000	+	.	gene_id "MSTRG.192384"; transcript_id "MSTRG.192384.48"; exon_number "14";
chr8	StringTie	exon	141188986	141189146	1000	+	.	gene_id "MSTRG.192384"; transcript_id "MSTRG.192384.48"; exon_number "15";
chr8	StringTie	exon	141190284	141190417	1000	+	.	gene_id "MSTRG.192384"; transcript_id "MSTRG.192384.48"; exon_number "16";
chr8	StringTie	exon	141192331	141192449	1000	+	.	gene_id "MSTRG.192384"; transcript_id "MSTRG.192384.48"; exon_number "17";
chr8	StringTie	exon	141192526	141192663	1000	+	.	gene_id "MSTRG.192384"; transcript_id "MSTRG.192384.48"; exon_number "18";
chr8	StringTie	exon	141194033	141195818	1000	+	.	gene_id "MSTRG.192384"; transcript_id "MSTRG.192384.48"; exon_number "19";
chr8	StringTie	transcript	141128622	141195806	1000	+	.	gene_id "MSTRG.192384"; transcript_id "MSTRG.192384.49";
chr8	StringTie	exon	141128622	141128809	1000	+	.	gene_id "MSTRG.192384"; transcript_id "MSTRG.192384.49"; exon_number "1";
chr8	StringTie	exon	141136509	141136791	1000	+	.	gene_id "MSTRG.192384"; transcript_id "MSTRG.192384.49"; exon_number "2";
chr8	StringTie	exon	141138022	141138137	1000	+	.	gene_id "MSTRG.192384"; transcript_id "MSTRG.192384.49"; exon_number "3";
chr8	StringTie	exon	141141203	141141324	1000	+	.	gene_id "MSTRG.192384"; transcript_id "MSTRG.192384.49"; exon_number "4";
chr8	StringTie	exon	141144148	141144259	1000	+	.	gene_id "MSTRG.192384"; transcript_id "MSTRG.192384.49"; exon_number "5";
chr8	StringTie	exon	141150834	141150953	1000	+	.	gene_id "MSTRG.192384"; transcript_id "MSTRG.192384.49"; exon_number "6";
chr8	StringTie	exon	141151619	141151837	1000	+	.	gene_id "MSTRG.192384"; transcript_id "MSTRG.192384.49"; exon_number "7";
chr8	StringTie	exon	141155849	141155970	1000	+	.	gene_id "MSTRG.192384"; transcript_id "MSTRG.192384.49"; exon_number "8";
chr8	StringTie	exon	141160632	141160787	1000	+	.	gene_id "MSTRG.192384"; transcript_id "MSTRG.192384.49"; exon_number "9";
chr8	StringTie	exon	141163333	141163429	1000	+	.	gene_id "MSTRG.192384"; transcript_id "MSTRG.192384.49"; exon_number "10";
chr8	StringTie	exon	141165186	141165289	1000	+	.	gene_id "MSTRG.192384"; transcript_id "MSTRG.192384.49"; exon_number "11";
chr8	StringTie	exon	141166190	141166389	1000	+	.	gene_id "MSTRG.192384"; transcript_id "MSTRG.192384.49"; exon_number "12";
chr8	StringTie	exon	141168004	141168525	1000	+	.	gene_id "MSTRG.192384"; transcript_id "MSTRG.192384.49"; exon_number "13";
chr8	StringTie	exon	141175200	141175459	1000	+	.	gene_id "MSTRG.192384"; transcript_id "MSTRG.192384.49"; exon_number "14";
chr8	StringTie	exon	141176591	141176761	1000	+	.	gene_id "MSTRG.192384"; transcript_id "MSTRG.192384.49"; exon_number "15";
chr8	StringTie	exon	141178067	141178196	1000	+	.	gene_id "MSTRG.192384"; transcript_id "MSTRG.192384.49"; exon_number "16";
chr8	StringTie	exon	141180747	141180854	1000	+	.	gene_id "MSTRG.192384"; transcript_id "MSTRG.192384.49"; exon_number "17";
chr8	StringTie	exon	141185139	141185278	1000	+	.	gene_id "MSTRG.192384"; transcript_id "MSTRG.192384.49"; exon_number "18";
chr8	StringTie	exon	141188986	141189138	1000	+	.	gene_id "MSTRG.192384"; transcript_id "MSTRG.192384.49"; exon_number "19";
chr8	StringTie	exon	141190284	141190417	1000	+	.	gene_id "MSTRG.192384"; transcript_id "MSTRG.192384.49"; exon_number "20";
chr8	StringTie	exon	141192331	141192449	1000	+	.	gene_id "MSTRG.192384"; transcript_id "MSTRG.192384.49"; exon_number "21";
chr8	StringTie	exon	141192526	141192663	1000	+	.	gene_id "MSTRG.192384"; transcript_id "MSTRG.192384.49"; exon_number "22";
chr8	StringTie	exon	141194033	141195806	1000	+	.	gene_id "MSTRG.192384"; transcript_id "MSTRG.192384.49"; exon_number "23";
chr8	StringTie	transcript	141117273	141195820	1000	+	.	gene_id "MSTRG.192384"; transcript_id "MSTRG.192384.5";
chr8	StringTie	exon	141117273	141117364	1000	+	.	gene_id "MSTRG.192384"; transcript_id "MSTRG.192384.5"; exon_number "1";
chr8	StringTie	exon	141136509	141136791	1000	+	.	gene_id "MSTRG.192384"; transcript_id "MSTRG.192384.5"; exon_number "2";
chr8	StringTie	exon	141138022	141138137	1000	+	.	gene_id "MSTRG.192384"; transcript_id "MSTRG.192384.5"; exon_number "3";
chr8	StringTie	exon	141141203	141141324	1000	+	.	gene_id "MSTRG.192384"; transcript_id "MSTRG.192384.5"; exon_number "4";
chr8	StringTie	exon	141144148	141144259	1000	+	.	gene_id "MSTRG.192384"; transcript_id "MSTRG.192384.5"; exon_number "5";
chr8	StringTie	exon	141150834	141150953	1000	+	.	gene_id "MSTRG.192384"; transcript_id "MSTRG.192384.5"; exon_number "6";
chr8	StringTie	exon	141151619	141151837	1000	+	.	gene_id "MSTRG.192384"; transcript_id "MSTRG.192384.5"; exon_number "7";
chr8	StringTie	exon	141155849	141155970	1000	+	.	gene_id "MSTRG.192384"; transcript_id "MSTRG.192384.5"; exon_number "8";
chr8	StringTie	exon	141160632	141160787	1000	+	.	gene_id "MSTRG.192384"; transcript_id "MSTRG.192384.5"; exon_number "9";
chr8	StringTie	exon	141163333	141163429	1000	+	.	gene_id "MSTRG.192384"; transcript_id "MSTRG.192384.5"; exon_number "10";
chr8	StringTie	exon	141165186	141165289	1000	+	.	gene_id "MSTRG.192384"; transcript_id "MSTRG.192384.5"; exon_number "11";
chr8	StringTie	exon	141166190	141166389	1000	+	.	gene_id "MSTRG.192384"; transcript_id "MSTRG.192384.5"; exon_number "12";
chr8	StringTie	exon	141168004	141168525	1000	+	.	gene_id "MSTRG.192384"; transcript_id "MSTRG.192384.5"; exon_number "13";
chr8	StringTie	exon	141175205	141175459	1000	+	.	gene_id "MSTRG.192384"; transcript_id "MSTRG.192384.5"; exon_number "14";
chr8	StringTie	exon	141176591	141176761	1000	+	.	gene_id "MSTRG.192384"; transcript_id "MSTRG.192384.5"; exon_number "15";
chr8	StringTie	exon	141178067	141178196	1000	+	.	gene_id "MSTRG.192384"; transcript_id "MSTRG.192384.5"; exon_number "16";
chr8	StringTie	exon	141180747	141180854	1000	+	.	gene_id "MSTRG.192384"; transcript_id "MSTRG.192384.5"; exon_number "17";
chr8	StringTie	exon	141185139	141185278	1000	+	.	gene_id "MSTRG.192384"; transcript_id "MSTRG.192384.5"; exon_number "18";
chr8	StringTie	exon	141188986	141189146	1000	+	.	gene_id "MSTRG.192384"; transcript_id "MSTRG.192384.5"; exon_number "19";
chr8	StringTie	exon	141190284	141190417	1000	+	.	gene_id "MSTRG.192384"; transcript_id "MSTRG.192384.5"; exon_number "20";
chr8	StringTie	exon	141192331	141192449	1000	+	.	gene_id "MSTRG.192384"; transcript_id "MSTRG.192384.5"; exon_number "21";
chr8	StringTie	exon	141192526	141192663	1000	+	.	gene_id "MSTRG.192384"; transcript_id "MSTRG.192384.5"; exon_number "22";
chr8	StringTie	exon	141193754	141195820	1000	+	.	gene_id "MSTRG.192384"; transcript_id "MSTRG.192384.5"; exon_number "23";
chr8	StringTie	transcript	141128623	141195864	1000	+	.	gene_id "MSTRG.192384"; transcript_id "MSTRG.192384.50";
chr8	StringTie	exon	141128623	141128809	1000	+	.	gene_id "MSTRG.192384"; transcript_id "MSTRG.192384.50"; exon_number "1";
chr8	StringTie	exon	141136509	141136791	1000	+	.	gene_id "MSTRG.192384"; transcript_id "MSTRG.192384.50"; exon_number "2";
chr8	StringTie	exon	141138022	141138137	1000	+	.	gene_id "MSTRG.192384"; transcript_id "MSTRG.192384.50"; exon_number "3";
chr8	StringTie	exon	141141203	141141324	1000	+	.	gene_id "MSTRG.192384"; transcript_id "MSTRG.192384.50"; exon_number "4";
chr8	StringTie	exon	141144148	141144259	1000	+	.	gene_id "MSTRG.192384"; transcript_id "MSTRG.192384.50"; exon_number "5";
chr8	StringTie	exon	141150834	141150953	1000	+	.	gene_id "MSTRG.192384"; transcript_id "MSTRG.192384.50"; exon_number "6";
chr8	StringTie	exon	141151619	141151837	1000	+	.	gene_id "MSTRG.192384"; transcript_id "MSTRG.192384.50"; exon_number "7";
chr8	StringTie	exon	141155849	141155989	1000	+	.	gene_id "MSTRG.192384"; transcript_id "MSTRG.192384.50"; exon_number "8";
chr8	StringTie	exon	141160632	141160787	1000	+	.	gene_id "MSTRG.192384"; transcript_id "MSTRG.192384.50"; exon_number "9";
chr8	StringTie	exon	141163333	141163429	1000	+	.	gene_id "MSTRG.192384"; transcript_id "MSTRG.192384.50"; exon_number "10";
chr8	StringTie	exon	141165186	141165289	1000	+	.	gene_id "MSTRG.192384"; transcript_id "MSTRG.192384.50"; exon_number "11";
chr8	StringTie	exon	141166190	141166389	1000	+	.	gene_id "MSTRG.192384"; transcript_id "MSTRG.192384.50"; exon_number "12";
chr8	StringTie	exon	141168004	141168525	1000	+	.	gene_id "MSTRG.192384"; transcript_id "MSTRG.192384.50"; exon_number "13";
chr8	StringTie	exon	141175200	141175459	1000	+	.	gene_id "MSTRG.192384"; transcript_id "MSTRG.192384.50"; exon_number "14";
chr8	StringTie	exon	141176591	141176761	1000	+	.	gene_id "MSTRG.192384"; transcript_id "MSTRG.192384.50"; exon_number "15";
chr8	StringTie	exon	141178067	141178196	1000	+	.	gene_id "MSTRG.192384"; transcript_id "MSTRG.192384.50"; exon_number "16";
chr8	StringTie	exon	141180747	141180854	1000	+	.	gene_id "MSTRG.192384"; transcript_id "MSTRG.192384.50"; exon_number "17";
chr8	StringTie	exon	141185139	141185278	1000	+	.	gene_id "MSTRG.192384"; transcript_id "MSTRG.192384.50"; exon_number "18";
chr8	StringTie	exon	141188986	141189146	1000	+	.	gene_id "MSTRG.192384"; transcript_id "MSTRG.192384.50"; exon_number "19";
chr8	StringTie	exon	141190284	141190417	1000	+	.	gene_id "MSTRG.192384"; transcript_id "MSTRG.192384.50"; exon_number "20";
chr8	StringTie	exon	141192331	141192449	1000	+	.	gene_id "MSTRG.192384"; transcript_id "MSTRG.192384.50"; exon_number "21";
chr8	StringTie	exon	141192526	141192663	1000	+	.	gene_id "MSTRG.192384"; transcript_id "MSTRG.192384.50"; exon_number "22";
chr8	StringTie	exon	141194033	141195864	1000	+	.	gene_id "MSTRG.192384"; transcript_id "MSTRG.192384.50"; exon_number "23";
chr8	StringTie	transcript	141128623	141195812	1000	+	.	gene_id "MSTRG.192384"; transcript_id "MSTRG.192384.51";
chr8	StringTie	exon	141128623	141128809	1000	+	.	gene_id "MSTRG.192384"; transcript_id "MSTRG.192384.51"; exon_number "1";
chr8	StringTie	exon	141136509	141136791	1000	+	.	gene_id "MSTRG.192384"; transcript_id "MSTRG.192384.51"; exon_number "2";
chr8	StringTie	exon	141138022	141138137	1000	+	.	gene_id "MSTRG.192384"; transcript_id "MSTRG.192384.51"; exon_number "3";
chr8	StringTie	exon	141150098	141150348	1000	+	.	gene_id "MSTRG.192384"; transcript_id "MSTRG.192384.51"; exon_number "4";
chr8	StringTie	exon	141150834	141150953	1000	+	.	gene_id "MSTRG.192384"; transcript_id "MSTRG.192384.51"; exon_number "5";
chr8	StringTie	exon	141151619	141151837	1000	+	.	gene_id "MSTRG.192384"; transcript_id "MSTRG.192384.51"; exon_number "6";
chr8	StringTie	exon	141155849	141155970	1000	+	.	gene_id "MSTRG.192384"; transcript_id "MSTRG.192384.51"; exon_number "7";
chr8	StringTie	exon	141157855	141158287	1000	+	.	gene_id "MSTRG.192384"; transcript_id "MSTRG.192384.51"; exon_number "8";
chr8	StringTie	exon	141160632	141160787	1000	+	.	gene_id "MSTRG.192384"; transcript_id "MSTRG.192384.51"; exon_number "9";
chr8	StringTie	exon	141163333	141163429	1000	+	.	gene_id "MSTRG.192384"; transcript_id "MSTRG.192384.51"; exon_number "10";
chr8	StringTie	exon	141165186	141165289	1000	+	.	gene_id "MSTRG.192384"; transcript_id "MSTRG.192384.51"; exon_number "11";
chr8	StringTie	exon	141166190	141166389	1000	+	.	gene_id "MSTRG.192384"; transcript_id "MSTRG.192384.51"; exon_number "12";
chr8	StringTie	exon	141168004	141168525	1000	+	.	gene_id "MSTRG.192384"; transcript_id "MSTRG.192384.51"; exon_number "13";
chr8	StringTie	exon	141175200	141178196	1000	+	.	gene_id "MSTRG.192384"; transcript_id "MSTRG.192384.51"; exon_number "14";
chr8	StringTie	exon	141180747	141180854	1000	+	.	gene_id "MSTRG.192384"; transcript_id "MSTRG.192384.51"; exon_number "15";
chr8	StringTie	exon	141185139	141185278	1000	+	.	gene_id "MSTRG.192384"; transcript_id "MSTRG.192384.51"; exon_number "16";
chr8	StringTie	exon	141188986	141189146	1000	+	.	gene_id "MSTRG.192384"; transcript_id "MSTRG.192384.51"; exon_number "17";
chr8	StringTie	exon	141190284	141190417	1000	+	.	gene_id "MSTRG.192384"; transcript_id "MSTRG.192384.51"; exon_number "18";
chr8	StringTie	exon	141192331	141192449	1000	+	.	gene_id "MSTRG.192384"; transcript_id "MSTRG.192384.51"; exon_number "19";
chr8	StringTie	exon	141192526	141195812	1000	+	.	gene_id "MSTRG.192384"; transcript_id "MSTRG.192384.51"; exon_number "20";
chr8	StringTie	transcript	141128623	141195802	1000	+	.	gene_id "MSTRG.192384"; transcript_id "MSTRG.192384.52";
chr8	StringTie	exon	141128623	141128809	1000	+	.	gene_id "MSTRG.192384"; transcript_id "MSTRG.192384.52"; exon_number "1";
chr8	StringTie	exon	141136509	141136791	1000	+	.	gene_id "MSTRG.192384"; transcript_id "MSTRG.192384.52"; exon_number "2";
chr8	StringTie	exon	141138022	141138137	1000	+	.	gene_id "MSTRG.192384"; transcript_id "MSTRG.192384.52"; exon_number "3";
chr8	StringTie	exon	141141203	141141324	1000	+	.	gene_id "MSTRG.192384"; transcript_id "MSTRG.192384.52"; exon_number "4";
chr8	StringTie	exon	141144148	141144259	1000	+	.	gene_id "MSTRG.192384"; transcript_id "MSTRG.192384.52"; exon_number "5";
chr8	StringTie	exon	141150834	141150953	1000	+	.	gene_id "MSTRG.192384"; transcript_id "MSTRG.192384.52"; exon_number "6";
chr8	StringTie	exon	141151619	141151837	1000	+	.	gene_id "MSTRG.192384"; transcript_id "MSTRG.192384.52"; exon_number "7";
chr8	StringTie	exon	141155849	141155970	1000	+	.	gene_id "MSTRG.192384"; transcript_id "MSTRG.192384.52"; exon_number "8";
chr8	StringTie	exon	141160632	141160787	1000	+	.	gene_id "MSTRG.192384"; transcript_id "MSTRG.192384.52"; exon_number "9";
chr8	StringTie	exon	141163333	141163429	1000	+	.	gene_id "MSTRG.192384"; transcript_id "MSTRG.192384.52"; exon_number "10";
chr8	StringTie	exon	141165186	141165289	1000	+	.	gene_id "MSTRG.192384"; transcript_id "MSTRG.192384.52"; exon_number "11";
chr8	StringTie	exon	141166190	141166389	1000	+	.	gene_id "MSTRG.192384"; transcript_id "MSTRG.192384.52"; exon_number "12";
chr8	StringTie	exon	141168004	141168525	1000	+	.	gene_id "MSTRG.192384"; transcript_id "MSTRG.192384.52"; exon_number "13";
chr8	StringTie	exon	141173327	141173741	1000	+	.	gene_id "MSTRG.192384"; transcript_id "MSTRG.192384.52"; exon_number "14";
chr8	StringTie	exon	141175200	141175459	1000	+	.	gene_id "MSTRG.192384"; transcript_id "MSTRG.192384.52"; exon_number "15";
chr8	StringTie	exon	141176591	141176761	1000	+	.	gene_id "MSTRG.192384"; transcript_id "MSTRG.192384.52"; exon_number "16";
chr8	StringTie	exon	141178067	141178196	1000	+	.	gene_id "MSTRG.192384"; transcript_id "MSTRG.192384.52"; exon_number "17";
chr8	StringTie	exon	141180747	141180854	1000	+	.	gene_id "MSTRG.192384"; transcript_id "MSTRG.192384.52"; exon_number "18";
chr8	StringTie	exon	141185139	141185278	1000	+	.	gene_id "MSTRG.192384"; transcript_id "MSTRG.192384.52"; exon_number "19";
chr8	StringTie	exon	141188986	141189146	1000	+	.	gene_id "MSTRG.192384"; transcript_id "MSTRG.192384.52"; exon_number "20";
chr8	StringTie	exon	141190284	141190417	1000	+	.	gene_id "MSTRG.192384"; transcript_id "MSTRG.192384.52"; exon_number "21";
chr8	StringTie	exon	141192331	141192449	1000	+	.	gene_id "MSTRG.192384"; transcript_id "MSTRG.192384.52"; exon_number "22";
chr8	StringTie	exon	141192526	141192651	1000	+	.	gene_id "MSTRG.192384"; transcript_id "MSTRG.192384.52"; exon_number "23";
chr8	StringTie	exon	141194033	141195802	1000	+	.	gene_id "MSTRG.192384"; transcript_id "MSTRG.192384.52"; exon_number "24";
chr8	StringTie	transcript	141128627	141196443	1000	+	.	gene_id "MSTRG.192384"; transcript_id "MSTRG.192384.53";
chr8	StringTie	exon	141128627	141128809	1000	+	.	gene_id "MSTRG.192384"; transcript_id "MSTRG.192384.53"; exon_number "1";
chr8	StringTie	exon	141136509	141136791	1000	+	.	gene_id "MSTRG.192384"; transcript_id "MSTRG.192384.53"; exon_number "2";
chr8	StringTie	exon	141138022	141138137	1000	+	.	gene_id "MSTRG.192384"; transcript_id "MSTRG.192384.53"; exon_number "3";
chr8	StringTie	exon	141150098	141150348	1000	+	.	gene_id "MSTRG.192384"; transcript_id "MSTRG.192384.53"; exon_number "4";
chr8	StringTie	exon	141150834	141150953	1000	+	.	gene_id "MSTRG.192384"; transcript_id "MSTRG.192384.53"; exon_number "5";
chr8	StringTie	exon	141151619	141151837	1000	+	.	gene_id "MSTRG.192384"; transcript_id "MSTRG.192384.53"; exon_number "6";
chr8	StringTie	exon	141155849	141155970	1000	+	.	gene_id "MSTRG.192384"; transcript_id "MSTRG.192384.53"; exon_number "7";
chr8	StringTie	exon	141160632	141160787	1000	+	.	gene_id "MSTRG.192384"; transcript_id "MSTRG.192384.53"; exon_number "8";
chr8	StringTie	exon	141163333	141163429	1000	+	.	gene_id "MSTRG.192384"; transcript_id "MSTRG.192384.53"; exon_number "9";
chr8	StringTie	exon	141165186	141165289	1000	+	.	gene_id "MSTRG.192384"; transcript_id "MSTRG.192384.53"; exon_number "10";
chr8	StringTie	exon	141166190	141166389	1000	+	.	gene_id "MSTRG.192384"; transcript_id "MSTRG.192384.53"; exon_number "11";
chr8	StringTie	exon	141168004	141168525	1000	+	.	gene_id "MSTRG.192384"; transcript_id "MSTRG.192384.53"; exon_number "12";
chr8	StringTie	exon	141175200	141176761	1000	+	.	gene_id "MSTRG.192384"; transcript_id "MSTRG.192384.53"; exon_number "13";
chr8	StringTie	exon	141178067	141178196	1000	+	.	gene_id "MSTRG.192384"; transcript_id "MSTRG.192384.53"; exon_number "14";
chr8	StringTie	exon	141180747	141180854	1000	+	.	gene_id "MSTRG.192384"; transcript_id "MSTRG.192384.53"; exon_number "15";
chr8	StringTie	exon	141185139	141185278	1000	+	.	gene_id "MSTRG.192384"; transcript_id "MSTRG.192384.53"; exon_number "16";
chr8	StringTie	exon	141188986	141189146	1000	+	.	gene_id "MSTRG.192384"; transcript_id "MSTRG.192384.53"; exon_number "17";
chr8	StringTie	exon	141190284	141190417	1000	+	.	gene_id "MSTRG.192384"; transcript_id "MSTRG.192384.53"; exon_number "18";
chr8	StringTie	exon	141192331	141192449	1000	+	.	gene_id "MSTRG.192384"; transcript_id "MSTRG.192384.53"; exon_number "19";
chr8	StringTie	exon	141192526	141192663	1000	+	.	gene_id "MSTRG.192384"; transcript_id "MSTRG.192384.53"; exon_number "20";
chr8	StringTie	exon	141194033	141196443	1000	+	.	gene_id "MSTRG.192384"; transcript_id "MSTRG.192384.53"; exon_number "21";
chr8	StringTie	transcript	141128628	141198525	1000	+	.	gene_id "MSTRG.192384"; transcript_id "MSTRG.192384.54";
chr8	StringTie	exon	141128628	141128809	1000	+	.	gene_id "MSTRG.192384"; transcript_id "MSTRG.192384.54"; exon_number "1";
chr8	StringTie	exon	141136509	141136791	1000	+	.	gene_id "MSTRG.192384"; transcript_id "MSTRG.192384.54"; exon_number "2";
chr8	StringTie	exon	141138022	141138137	1000	+	.	gene_id "MSTRG.192384"; transcript_id "MSTRG.192384.54"; exon_number "3";
chr8	StringTie	exon	141141203	141144259	1000	+	.	gene_id "MSTRG.192384"; transcript_id "MSTRG.192384.54"; exon_number "4";
chr8	StringTie	exon	141150834	141150953	1000	+	.	gene_id "MSTRG.192384"; transcript_id "MSTRG.192384.54"; exon_number "5";
chr8	StringTie	exon	141151619	141151837	1000	+	.	gene_id "MSTRG.192384"; transcript_id "MSTRG.192384.54"; exon_number "6";
chr8	StringTie	exon	141155849	141155970	1000	+	.	gene_id "MSTRG.192384"; transcript_id "MSTRG.192384.54"; exon_number "7";
chr8	StringTie	exon	141160632	141160787	1000	+	.	gene_id "MSTRG.192384"; transcript_id "MSTRG.192384.54"; exon_number "8";
chr8	StringTie	exon	141163333	141163429	1000	+	.	gene_id "MSTRG.192384"; transcript_id "MSTRG.192384.54"; exon_number "9";
chr8	StringTie	exon	141165186	141165289	1000	+	.	gene_id "MSTRG.192384"; transcript_id "MSTRG.192384.54"; exon_number "10";
chr8	StringTie	exon	141166190	141166389	1000	+	.	gene_id "MSTRG.192384"; transcript_id "MSTRG.192384.54"; exon_number "11";
chr8	StringTie	exon	141168004	141168525	1000	+	.	gene_id "MSTRG.192384"; transcript_id "MSTRG.192384.54"; exon_number "12";
chr8	StringTie	exon	141175200	141178196	1000	+	.	gene_id "MSTRG.192384"; transcript_id "MSTRG.192384.54"; exon_number "13";
chr8	StringTie	exon	141180747	141180854	1000	+	.	gene_id "MSTRG.192384"; transcript_id "MSTRG.192384.54"; exon_number "14";
chr8	StringTie	exon	141185139	141185278	1000	+	.	gene_id "MSTRG.192384"; transcript_id "MSTRG.192384.54"; exon_number "15";
chr8	StringTie	exon	141188448	141189146	1000	+	.	gene_id "MSTRG.192384"; transcript_id "MSTRG.192384.54"; exon_number "16";
chr8	StringTie	exon	141190284	141192449	1000	+	.	gene_id "MSTRG.192384"; transcript_id "MSTRG.192384.54"; exon_number "17";
chr8	StringTie	exon	141192526	141198525	1000	+	.	gene_id "MSTRG.192384"; transcript_id "MSTRG.192384.54"; exon_number "18";
chr8	StringTie	transcript	141128631	141195835	1000	+	.	gene_id "MSTRG.192384"; transcript_id "MSTRG.192384.55";
chr8	StringTie	exon	141128631	141128809	1000	+	.	gene_id "MSTRG.192384"; transcript_id "MSTRG.192384.55"; exon_number "1";
chr8	StringTie	exon	141136509	141136791	1000	+	.	gene_id "MSTRG.192384"; transcript_id "MSTRG.192384.55"; exon_number "2";
chr8	StringTie	exon	141138022	141138137	1000	+	.	gene_id "MSTRG.192384"; transcript_id "MSTRG.192384.55"; exon_number "3";
chr8	StringTie	exon	141150834	141150953	1000	+	.	gene_id "MSTRG.192384"; transcript_id "MSTRG.192384.55"; exon_number "4";
chr8	StringTie	exon	141151619	141151837	1000	+	.	gene_id "MSTRG.192384"; transcript_id "MSTRG.192384.55"; exon_number "5";
chr8	StringTie	exon	141155849	141155970	1000	+	.	gene_id "MSTRG.192384"; transcript_id "MSTRG.192384.55"; exon_number "6";
chr8	StringTie	exon	141163333	141163429	1000	+	.	gene_id "MSTRG.192384"; transcript_id "MSTRG.192384.55"; exon_number "7";
chr8	StringTie	exon	141165186	141165289	1000	+	.	gene_id "MSTRG.192384"; transcript_id "MSTRG.192384.55"; exon_number "8";
chr8	StringTie	exon	141166190	141166389	1000	+	.	gene_id "MSTRG.192384"; transcript_id "MSTRG.192384.55"; exon_number "9";
chr8	StringTie	exon	141168004	141168525	1000	+	.	gene_id "MSTRG.192384"; transcript_id "MSTRG.192384.55"; exon_number "10";
chr8	StringTie	exon	141175200	141178196	1000	+	.	gene_id "MSTRG.192384"; transcript_id "MSTRG.192384.55"; exon_number "11";
chr8	StringTie	exon	141180747	141180854	1000	+	.	gene_id "MSTRG.192384"; transcript_id "MSTRG.192384.55"; exon_number "12";
chr8	StringTie	exon	141185139	141185278	1000	+	.	gene_id "MSTRG.192384"; transcript_id "MSTRG.192384.55"; exon_number "13";
chr8	StringTie	exon	141188986	141189146	1000	+	.	gene_id "MSTRG.192384"; transcript_id "MSTRG.192384.55"; exon_number "14";
chr8	StringTie	exon	141190284	141192449	1000	+	.	gene_id "MSTRG.192384"; transcript_id "MSTRG.192384.55"; exon_number "15";
chr8	StringTie	exon	141192526	141195835	1000	+	.	gene_id "MSTRG.192384"; transcript_id "MSTRG.192384.55"; exon_number "16";
chr8	StringTie	transcript	141128644	141195857	1000	+	.	gene_id "MSTRG.192384"; transcript_id "MSTRG.192384.57";
chr8	StringTie	exon	141128644	141128809	1000	+	.	gene_id "MSTRG.192384"; transcript_id "MSTRG.192384.57"; exon_number "1";
chr8	StringTie	exon	141136509	141137603	1000	+	.	gene_id "MSTRG.192384"; transcript_id "MSTRG.192384.57"; exon_number "2";
chr8	StringTie	exon	141138022	141138137	1000	+	.	gene_id "MSTRG.192384"; transcript_id "MSTRG.192384.57"; exon_number "3";
chr8	StringTie	exon	141141203	141141324	1000	+	.	gene_id "MSTRG.192384"; transcript_id "MSTRG.192384.57"; exon_number "4";
chr8	StringTie	exon	141144148	141144259	1000	+	.	gene_id "MSTRG.192384"; transcript_id "MSTRG.192384.57"; exon_number "5";
chr8	StringTie	exon	141150834	141150953	1000	+	.	gene_id "MSTRG.192384"; transcript_id "MSTRG.192384.57"; exon_number "6";
chr8	StringTie	exon	141151619	141151837	1000	+	.	gene_id "MSTRG.192384"; transcript_id "MSTRG.192384.57"; exon_number "7";
chr8	StringTie	exon	141155849	141155970	1000	+	.	gene_id "MSTRG.192384"; transcript_id "MSTRG.192384.57"; exon_number "8";
chr8	StringTie	exon	141160632	141160787	1000	+	.	gene_id "MSTRG.192384"; transcript_id "MSTRG.192384.57"; exon_number "9";
chr8	StringTie	exon	141163333	141163429	1000	+	.	gene_id "MSTRG.192384"; transcript_id "MSTRG.192384.57"; exon_number "10";
chr8	StringTie	exon	141165186	141165289	1000	+	.	gene_id "MSTRG.192384"; transcript_id "MSTRG.192384.57"; exon_number "11";
chr8	StringTie	exon	141166190	141166389	1000	+	.	gene_id "MSTRG.192384"; transcript_id "MSTRG.192384.57"; exon_number "12";
chr8	StringTie	exon	141168004	141168525	1000	+	.	gene_id "MSTRG.192384"; transcript_id "MSTRG.192384.57"; exon_number "13";
chr8	StringTie	exon	141175200	141175459	1000	+	.	gene_id "MSTRG.192384"; transcript_id "MSTRG.192384.57"; exon_number "14";
chr8	StringTie	exon	141176591	141176761	1000	+	.	gene_id "MSTRG.192384"; transcript_id "MSTRG.192384.57"; exon_number "15";
chr8	StringTie	exon	141178067	141178196	1000	+	.	gene_id "MSTRG.192384"; transcript_id "MSTRG.192384.57"; exon_number "16";
chr8	StringTie	exon	141180747	141180854	1000	+	.	gene_id "MSTRG.192384"; transcript_id "MSTRG.192384.57"; exon_number "17";
chr8	StringTie	exon	141182321	141182487	1000	+	.	gene_id "MSTRG.192384"; transcript_id "MSTRG.192384.57"; exon_number "18";
chr8	StringTie	exon	141185139	141185278	1000	+	.	gene_id "MSTRG.192384"; transcript_id "MSTRG.192384.57"; exon_number "19";
chr8	StringTie	exon	141188986	141189146	1000	+	.	gene_id "MSTRG.192384"; transcript_id "MSTRG.192384.57"; exon_number "20";
chr8	StringTie	exon	141190284	141190417	1000	+	.	gene_id "MSTRG.192384"; transcript_id "MSTRG.192384.57"; exon_number "21";
chr8	StringTie	exon	141192331	141192449	1000	+	.	gene_id "MSTRG.192384"; transcript_id "MSTRG.192384.57"; exon_number "22";
chr8	StringTie	exon	141192526	141192663	1000	+	.	gene_id "MSTRG.192384"; transcript_id "MSTRG.192384.57"; exon_number "23";
chr8	StringTie	exon	141194033	141195857	1000	+	.	gene_id "MSTRG.192384"; transcript_id "MSTRG.192384.57"; exon_number "24";
chr8	StringTie	transcript	141128649	141195909	1000	+	.	gene_id "MSTRG.192384"; transcript_id "MSTRG.192384.58";
chr8	StringTie	exon	141128649	141128809	1000	+	.	gene_id "MSTRG.192384"; transcript_id "MSTRG.192384.58"; exon_number "1";
chr8	StringTie	exon	141136509	141136791	1000	+	.	gene_id "MSTRG.192384"; transcript_id "MSTRG.192384.58"; exon_number "2";
chr8	StringTie	exon	141138022	141138137	1000	+	.	gene_id "MSTRG.192384"; transcript_id "MSTRG.192384.58"; exon_number "3";
chr8	StringTie	exon	141150834	141150953	1000	+	.	gene_id "MSTRG.192384"; transcript_id "MSTRG.192384.58"; exon_number "4";
chr8	StringTie	exon	141151619	141151837	1000	+	.	gene_id "MSTRG.192384"; transcript_id "MSTRG.192384.58"; exon_number "5";
chr8	StringTie	exon	141155849	141155970	1000	+	.	gene_id "MSTRG.192384"; transcript_id "MSTRG.192384.58"; exon_number "6";
chr8	StringTie	exon	141160632	141160787	1000	+	.	gene_id "MSTRG.192384"; transcript_id "MSTRG.192384.58"; exon_number "7";
chr8	StringTie	exon	141163333	141163429	1000	+	.	gene_id "MSTRG.192384"; transcript_id "MSTRG.192384.58"; exon_number "8";
chr8	StringTie	exon	141165186	141165289	1000	+	.	gene_id "MSTRG.192384"; transcript_id "MSTRG.192384.58"; exon_number "9";
chr8	StringTie	exon	141166190	141166389	1000	+	.	gene_id "MSTRG.192384"; transcript_id "MSTRG.192384.58"; exon_number "10";
chr8	StringTie	exon	141168004	141168525	1000	+	.	gene_id "MSTRG.192384"; transcript_id "MSTRG.192384.58"; exon_number "11";
chr8	StringTie	exon	141173172	141173741	1000	+	.	gene_id "MSTRG.192384"; transcript_id "MSTRG.192384.58"; exon_number "12";
chr8	StringTie	exon	141175200	141175459	1000	+	.	gene_id "MSTRG.192384"; transcript_id "MSTRG.192384.58"; exon_number "13";
chr8	StringTie	exon	141176591	141176761	1000	+	.	gene_id "MSTRG.192384"; transcript_id "MSTRG.192384.58"; exon_number "14";
chr8	StringTie	exon	141178067	141178196	1000	+	.	gene_id "MSTRG.192384"; transcript_id "MSTRG.192384.58"; exon_number "15";
chr8	StringTie	exon	141180747	141180854	1000	+	.	gene_id "MSTRG.192384"; transcript_id "MSTRG.192384.58"; exon_number "16";
chr8	StringTie	exon	141182321	141182487	1000	+	.	gene_id "MSTRG.192384"; transcript_id "MSTRG.192384.58"; exon_number "17";
chr8	StringTie	exon	141185139	141185278	1000	+	.	gene_id "MSTRG.192384"; transcript_id "MSTRG.192384.58"; exon_number "18";
chr8	StringTie	exon	141188986	141189146	1000	+	.	gene_id "MSTRG.192384"; transcript_id "MSTRG.192384.58"; exon_number "19";
chr8	StringTie	exon	141190284	141190417	1000	+	.	gene_id "MSTRG.192384"; transcript_id "MSTRG.192384.58"; exon_number "20";
chr8	StringTie	exon	141192331	141192449	1000	+	.	gene_id "MSTRG.192384"; transcript_id "MSTRG.192384.58"; exon_number "21";
chr8	StringTie	exon	141192526	141192663	1000	+	.	gene_id "MSTRG.192384"; transcript_id "MSTRG.192384.58"; exon_number "22";
chr8	StringTie	exon	141194033	141195909	1000	+	.	gene_id "MSTRG.192384"; transcript_id "MSTRG.192384.58"; exon_number "23";
chr8	StringTie	transcript	141128649	141195886	1000	+	.	gene_id "MSTRG.192384"; transcript_id "MSTRG.192384.59";
chr8	StringTie	exon	141128649	141128809	1000	+	.	gene_id "MSTRG.192384"; transcript_id "MSTRG.192384.59"; exon_number "1";
chr8	StringTie	exon	141136509	141136791	1000	+	.	gene_id "MSTRG.192384"; transcript_id "MSTRG.192384.59"; exon_number "2";
chr8	StringTie	exon	141138022	141138137	1000	+	.	gene_id "MSTRG.192384"; transcript_id "MSTRG.192384.59"; exon_number "3";
chr8	StringTie	exon	141150834	141150953	1000	+	.	gene_id "MSTRG.192384"; transcript_id "MSTRG.192384.59"; exon_number "4";
chr8	StringTie	exon	141151619	141151837	1000	+	.	gene_id "MSTRG.192384"; transcript_id "MSTRG.192384.59"; exon_number "5";
chr8	StringTie	exon	141155849	141155970	1000	+	.	gene_id "MSTRG.192384"; transcript_id "MSTRG.192384.59"; exon_number "6";
chr8	StringTie	exon	141160632	141160787	1000	+	.	gene_id "MSTRG.192384"; transcript_id "MSTRG.192384.59"; exon_number "7";
chr8	StringTie	exon	141163333	141163429	1000	+	.	gene_id "MSTRG.192384"; transcript_id "MSTRG.192384.59"; exon_number "8";
chr8	StringTie	exon	141165186	141165289	1000	+	.	gene_id "MSTRG.192384"; transcript_id "MSTRG.192384.59"; exon_number "9";
chr8	StringTie	exon	141166190	141166389	1000	+	.	gene_id "MSTRG.192384"; transcript_id "MSTRG.192384.59"; exon_number "10";
chr8	StringTie	exon	141168004	141168525	1000	+	.	gene_id "MSTRG.192384"; transcript_id "MSTRG.192384.59"; exon_number "11";
chr8	StringTie	exon	141175200	141175459	1000	+	.	gene_id "MSTRG.192384"; transcript_id "MSTRG.192384.59"; exon_number "12";
chr8	StringTie	exon	141176591	141176761	1000	+	.	gene_id "MSTRG.192384"; transcript_id "MSTRG.192384.59"; exon_number "13";
chr8	StringTie	exon	141178067	141178196	1000	+	.	gene_id "MSTRG.192384"; transcript_id "MSTRG.192384.59"; exon_number "14";
chr8	StringTie	exon	141180747	141180854	1000	+	.	gene_id "MSTRG.192384"; transcript_id "MSTRG.192384.59"; exon_number "15";
chr8	StringTie	exon	141185139	141185278	1000	+	.	gene_id "MSTRG.192384"; transcript_id "MSTRG.192384.59"; exon_number "16";
chr8	StringTie	exon	141188986	141189146	1000	+	.	gene_id "MSTRG.192384"; transcript_id "MSTRG.192384.59"; exon_number "17";
chr8	StringTie	exon	141190284	141190417	1000	+	.	gene_id "MSTRG.192384"; transcript_id "MSTRG.192384.59"; exon_number "18";
chr8	StringTie	exon	141192331	141192449	1000	+	.	gene_id "MSTRG.192384"; transcript_id "MSTRG.192384.59"; exon_number "19";
chr8	StringTie	exon	141192526	141192651	1000	+	.	gene_id "MSTRG.192384"; transcript_id "MSTRG.192384.59"; exon_number "20";
chr8	StringTie	exon	141194033	141195886	1000	+	.	gene_id "MSTRG.192384"; transcript_id "MSTRG.192384.59"; exon_number "21";
chr8	StringTie	transcript	141117278	141196308	1000	+	.	gene_id "MSTRG.192384"; transcript_id "MSTRG.192384.6";
chr8	StringTie	exon	141117278	141117364	1000	+	.	gene_id "MSTRG.192384"; transcript_id "MSTRG.192384.6"; exon_number "1";
chr8	StringTie	exon	141136509	141136791	1000	+	.	gene_id "MSTRG.192384"; transcript_id "MSTRG.192384.6"; exon_number "2";
chr8	StringTie	exon	141138022	141138137	1000	+	.	gene_id "MSTRG.192384"; transcript_id "MSTRG.192384.6"; exon_number "3";
chr8	StringTie	exon	141141203	141141324	1000	+	.	gene_id "MSTRG.192384"; transcript_id "MSTRG.192384.6"; exon_number "4";
chr8	StringTie	exon	141142300	141144259	1000	+	.	gene_id "MSTRG.192384"; transcript_id "MSTRG.192384.6"; exon_number "5";
chr8	StringTie	exon	141150834	141150953	1000	+	.	gene_id "MSTRG.192384"; transcript_id "MSTRG.192384.6"; exon_number "6";
chr8	StringTie	exon	141151619	141151837	1000	+	.	gene_id "MSTRG.192384"; transcript_id "MSTRG.192384.6"; exon_number "7";
chr8	StringTie	exon	141155849	141155970	1000	+	.	gene_id "MSTRG.192384"; transcript_id "MSTRG.192384.6"; exon_number "8";
chr8	StringTie	exon	141160632	141160787	1000	+	.	gene_id "MSTRG.192384"; transcript_id "MSTRG.192384.6"; exon_number "9";
chr8	StringTie	exon	141163333	141163429	1000	+	.	gene_id "MSTRG.192384"; transcript_id "MSTRG.192384.6"; exon_number "10";
chr8	StringTie	exon	141165186	141165289	1000	+	.	gene_id "MSTRG.192384"; transcript_id "MSTRG.192384.6"; exon_number "11";
chr8	StringTie	exon	141166190	141166389	1000	+	.	gene_id "MSTRG.192384"; transcript_id "MSTRG.192384.6"; exon_number "12";
chr8	StringTie	exon	141168004	141168525	1000	+	.	gene_id "MSTRG.192384"; transcript_id "MSTRG.192384.6"; exon_number "13";
chr8	StringTie	exon	141175200	141175459	1000	+	.	gene_id "MSTRG.192384"; transcript_id "MSTRG.192384.6"; exon_number "14";
chr8	StringTie	exon	141176591	141176761	1000	+	.	gene_id "MSTRG.192384"; transcript_id "MSTRG.192384.6"; exon_number "15";
chr8	StringTie	exon	141178067	141178196	1000	+	.	gene_id "MSTRG.192384"; transcript_id "MSTRG.192384.6"; exon_number "16";
chr8	StringTie	exon	141180747	141180854	1000	+	.	gene_id "MSTRG.192384"; transcript_id "MSTRG.192384.6"; exon_number "17";
chr8	StringTie	exon	141185139	141185278	1000	+	.	gene_id "MSTRG.192384"; transcript_id "MSTRG.192384.6"; exon_number "18";
chr8	StringTie	exon	141188986	141189146	1000	+	.	gene_id "MSTRG.192384"; transcript_id "MSTRG.192384.6"; exon_number "19";
chr8	StringTie	exon	141190284	141190417	1000	+	.	gene_id "MSTRG.192384"; transcript_id "MSTRG.192384.6"; exon_number "20";
chr8	StringTie	exon	141192331	141192449	1000	+	.	gene_id "MSTRG.192384"; transcript_id "MSTRG.192384.6"; exon_number "21";
chr8	StringTie	exon	141192526	141192663	1000	+	.	gene_id "MSTRG.192384"; transcript_id "MSTRG.192384.6"; exon_number "22";
chr8	StringTie	exon	141194033	141196308	1000	+	.	gene_id "MSTRG.192384"; transcript_id "MSTRG.192384.6"; exon_number "23";
chr8	StringTie	transcript	141128666	141195891	1000	+	.	gene_id "MSTRG.192384"; transcript_id "MSTRG.192384.61";
chr8	StringTie	exon	141128666	141128809	1000	+	.	gene_id "MSTRG.192384"; transcript_id "MSTRG.192384.61"; exon_number "1";
chr8	StringTie	exon	141136509	141138137	1000	+	.	gene_id "MSTRG.192384"; transcript_id "MSTRG.192384.61"; exon_number "2";
chr8	StringTie	exon	141141203	141141324	1000	+	.	gene_id "MSTRG.192384"; transcript_id "MSTRG.192384.61"; exon_number "3";
chr8	StringTie	exon	141144148	141144259	1000	+	.	gene_id "MSTRG.192384"; transcript_id "MSTRG.192384.61"; exon_number "4";
chr8	StringTie	exon	141150834	141150953	1000	+	.	gene_id "MSTRG.192384"; transcript_id "MSTRG.192384.61"; exon_number "5";
chr8	StringTie	exon	141151619	141151837	1000	+	.	gene_id "MSTRG.192384"; transcript_id "MSTRG.192384.61"; exon_number "6";
chr8	StringTie	exon	141155849	141155970	1000	+	.	gene_id "MSTRG.192384"; transcript_id "MSTRG.192384.61"; exon_number "7";
chr8	StringTie	exon	141157855	141158287	1000	+	.	gene_id "MSTRG.192384"; transcript_id "MSTRG.192384.61"; exon_number "8";
chr8	StringTie	exon	141160632	141160787	1000	+	.	gene_id "MSTRG.192384"; transcript_id "MSTRG.192384.61"; exon_number "9";
chr8	StringTie	exon	141163333	141163429	1000	+	.	gene_id "MSTRG.192384"; transcript_id "MSTRG.192384.61"; exon_number "10";
chr8	StringTie	exon	141165186	141165289	1000	+	.	gene_id "MSTRG.192384"; transcript_id "MSTRG.192384.61"; exon_number "11";
chr8	StringTie	exon	141166190	141166389	1000	+	.	gene_id "MSTRG.192384"; transcript_id "MSTRG.192384.61"; exon_number "12";
chr8	StringTie	exon	141168004	141168525	1000	+	.	gene_id "MSTRG.192384"; transcript_id "MSTRG.192384.61"; exon_number "13";
chr8	StringTie	exon	141173327	141173741	1000	+	.	gene_id "MSTRG.192384"; transcript_id "MSTRG.192384.61"; exon_number "14";
chr8	StringTie	exon	141175200	141175459	1000	+	.	gene_id "MSTRG.192384"; transcript_id "MSTRG.192384.61"; exon_number "15";
chr8	StringTie	exon	141176591	141178196	1000	+	.	gene_id "MSTRG.192384"; transcript_id "MSTRG.192384.61"; exon_number "16";
chr8	StringTie	exon	141180747	141180854	1000	+	.	gene_id "MSTRG.192384"; transcript_id "MSTRG.192384.61"; exon_number "17";
chr8	StringTie	exon	141185139	141185278	1000	+	.	gene_id "MSTRG.192384"; transcript_id "MSTRG.192384.61"; exon_number "18";
chr8	StringTie	exon	141188986	141189146	1000	+	.	gene_id "MSTRG.192384"; transcript_id "MSTRG.192384.61"; exon_number "19";
chr8	StringTie	exon	141190284	141190417	1000	+	.	gene_id "MSTRG.192384"; transcript_id "MSTRG.192384.61"; exon_number "20";
chr8	StringTie	exon	141192331	141192449	1000	+	.	gene_id "MSTRG.192384"; transcript_id "MSTRG.192384.61"; exon_number "21";
chr8	StringTie	exon	141192526	141192663	1000	+	.	gene_id "MSTRG.192384"; transcript_id "MSTRG.192384.61"; exon_number "22";
chr8	StringTie	exon	141194033	141195891	1000	+	.	gene_id "MSTRG.192384"; transcript_id "MSTRG.192384.61"; exon_number "23";
chr8	StringTie	transcript	141128672	141195800	1000	+	.	gene_id "MSTRG.192384"; transcript_id "MSTRG.192384.62";
chr8	StringTie	exon	141128672	141128809	1000	+	.	gene_id "MSTRG.192384"; transcript_id "MSTRG.192384.62"; exon_number "1";
chr8	StringTie	exon	141136509	141136791	1000	+	.	gene_id "MSTRG.192384"; transcript_id "MSTRG.192384.62"; exon_number "2";
chr8	StringTie	exon	141138022	141138137	1000	+	.	gene_id "MSTRG.192384"; transcript_id "MSTRG.192384.62"; exon_number "3";
chr8	StringTie	exon	141150834	141150953	1000	+	.	gene_id "MSTRG.192384"; transcript_id "MSTRG.192384.62"; exon_number "4";
chr8	StringTie	exon	141151619	141151837	1000	+	.	gene_id "MSTRG.192384"; transcript_id "MSTRG.192384.62"; exon_number "5";
chr8	StringTie	exon	141155849	141155970	1000	+	.	gene_id "MSTRG.192384"; transcript_id "MSTRG.192384.62"; exon_number "6";
chr8	StringTie	exon	141160632	141160787	1000	+	.	gene_id "MSTRG.192384"; transcript_id "MSTRG.192384.62"; exon_number "7";
chr8	StringTie	exon	141163333	141163429	1000	+	.	gene_id "MSTRG.192384"; transcript_id "MSTRG.192384.62"; exon_number "8";
chr8	StringTie	exon	141165186	141165289	1000	+	.	gene_id "MSTRG.192384"; transcript_id "MSTRG.192384.62"; exon_number "9";
chr8	StringTie	exon	141166190	141166389	1000	+	.	gene_id "MSTRG.192384"; transcript_id "MSTRG.192384.62"; exon_number "10";
chr8	StringTie	exon	141168004	141168521	1000	+	.	gene_id "MSTRG.192384"; transcript_id "MSTRG.192384.62"; exon_number "11";
chr8	StringTie	exon	141175200	141178196	1000	+	.	gene_id "MSTRG.192384"; transcript_id "MSTRG.192384.62"; exon_number "12";
chr8	StringTie	exon	141180747	141180854	1000	+	.	gene_id "MSTRG.192384"; transcript_id "MSTRG.192384.62"; exon_number "13";
chr8	StringTie	exon	141185139	141185278	1000	+	.	gene_id "MSTRG.192384"; transcript_id "MSTRG.192384.62"; exon_number "14";
chr8	StringTie	exon	141188986	141190417	1000	+	.	gene_id "MSTRG.192384"; transcript_id "MSTRG.192384.62"; exon_number "15";
chr8	StringTie	exon	141192331	141192449	1000	+	.	gene_id "MSTRG.192384"; transcript_id "MSTRG.192384.62"; exon_number "16";
chr8	StringTie	exon	141192526	141192663	1000	+	.	gene_id "MSTRG.192384"; transcript_id "MSTRG.192384.62"; exon_number "17";
chr8	StringTie	exon	141194033	141195800	1000	+	.	gene_id "MSTRG.192384"; transcript_id "MSTRG.192384.62"; exon_number "18";
chr8	StringTie	transcript	141128675	141198244	1000	+	.	gene_id "MSTRG.192384"; transcript_id "MSTRG.192384.63";
chr8	StringTie	exon	141128675	141128809	1000	+	.	gene_id "MSTRG.192384"; transcript_id "MSTRG.192384.63"; exon_number "1";
chr8	StringTie	exon	141136509	141136791	1000	+	.	gene_id "MSTRG.192384"; transcript_id "MSTRG.192384.63"; exon_number "2";
chr8	StringTie	exon	141138022	141138137	1000	+	.	gene_id "MSTRG.192384"; transcript_id "MSTRG.192384.63"; exon_number "3";
chr8	StringTie	exon	141141203	141141324	1000	+	.	gene_id "MSTRG.192384"; transcript_id "MSTRG.192384.63"; exon_number "4";
chr8	StringTie	exon	141144148	141144259	1000	+	.	gene_id "MSTRG.192384"; transcript_id "MSTRG.192384.63"; exon_number "5";
chr8	StringTie	exon	141150286	141150348	1000	+	.	gene_id "MSTRG.192384"; transcript_id "MSTRG.192384.63"; exon_number "6";
chr8	StringTie	exon	141150834	141150953	1000	+	.	gene_id "MSTRG.192384"; transcript_id "MSTRG.192384.63"; exon_number "7";
chr8	StringTie	exon	141151619	141151837	1000	+	.	gene_id "MSTRG.192384"; transcript_id "MSTRG.192384.63"; exon_number "8";
chr8	StringTie	exon	141155849	141155970	1000	+	.	gene_id "MSTRG.192384"; transcript_id "MSTRG.192384.63"; exon_number "9";
chr8	StringTie	exon	141160632	141160787	1000	+	.	gene_id "MSTRG.192384"; transcript_id "MSTRG.192384.63"; exon_number "10";
chr8	StringTie	exon	141163333	141163429	1000	+	.	gene_id "MSTRG.192384"; transcript_id "MSTRG.192384.63"; exon_number "11";
chr8	StringTie	exon	141165186	141165289	1000	+	.	gene_id "MSTRG.192384"; transcript_id "MSTRG.192384.63"; exon_number "12";
chr8	StringTie	exon	141166190	141166389	1000	+	.	gene_id "MSTRG.192384"; transcript_id "MSTRG.192384.63"; exon_number "13";
chr8	StringTie	exon	141168004	141168525	1000	+	.	gene_id "MSTRG.192384"; transcript_id "MSTRG.192384.63"; exon_number "14";
chr8	StringTie	exon	141175200	141175459	1000	+	.	gene_id "MSTRG.192384"; transcript_id "MSTRG.192384.63"; exon_number "15";
chr8	StringTie	exon	141176591	141176761	1000	+	.	gene_id "MSTRG.192384"; transcript_id "MSTRG.192384.63"; exon_number "16";
chr8	StringTie	exon	141178067	141178196	1000	+	.	gene_id "MSTRG.192384"; transcript_id "MSTRG.192384.63"; exon_number "17";
chr8	StringTie	exon	141180747	141180854	1000	+	.	gene_id "MSTRG.192384"; transcript_id "MSTRG.192384.63"; exon_number "18";
chr8	StringTie	exon	141185139	141185278	1000	+	.	gene_id "MSTRG.192384"; transcript_id "MSTRG.192384.63"; exon_number "19";
chr8	StringTie	exon	141188986	141189146	1000	+	.	gene_id "MSTRG.192384"; transcript_id "MSTRG.192384.63"; exon_number "20";
chr8	StringTie	exon	141190284	141190417	1000	+	.	gene_id "MSTRG.192384"; transcript_id "MSTRG.192384.63"; exon_number "21";
chr8	StringTie	exon	141192331	141192449	1000	+	.	gene_id "MSTRG.192384"; transcript_id "MSTRG.192384.63"; exon_number "22";
chr8	StringTie	exon	141192526	141192663	1000	+	.	gene_id "MSTRG.192384"; transcript_id "MSTRG.192384.63"; exon_number "23";
chr8	StringTie	exon	141194033	141198244	1000	+	.	gene_id "MSTRG.192384"; transcript_id "MSTRG.192384.63"; exon_number "24";
chr8	StringTie	transcript	141128675	141199008	1000	+	.	gene_id "MSTRG.192384"; transcript_id "MSTRG.192384.64";
chr8	StringTie	exon	141128675	141128809	1000	+	.	gene_id "MSTRG.192384"; transcript_id "MSTRG.192384.64"; exon_number "1";
chr8	StringTie	exon	141136509	141136791	1000	+	.	gene_id "MSTRG.192384"; transcript_id "MSTRG.192384.64"; exon_number "2";
chr8	StringTie	exon	141138022	141138137	1000	+	.	gene_id "MSTRG.192384"; transcript_id "MSTRG.192384.64"; exon_number "3";
chr8	StringTie	exon	141141203	141141324	1000	+	.	gene_id "MSTRG.192384"; transcript_id "MSTRG.192384.64"; exon_number "4";
chr8	StringTie	exon	141144148	141144259	1000	+	.	gene_id "MSTRG.192384"; transcript_id "MSTRG.192384.64"; exon_number "5";
chr8	StringTie	exon	141150286	141150348	1000	+	.	gene_id "MSTRG.192384"; transcript_id "MSTRG.192384.64"; exon_number "6";
chr8	StringTie	exon	141150834	141150953	1000	+	.	gene_id "MSTRG.192384"; transcript_id "MSTRG.192384.64"; exon_number "7";
chr8	StringTie	exon	141151619	141151837	1000	+	.	gene_id "MSTRG.192384"; transcript_id "MSTRG.192384.64"; exon_number "8";
chr8	StringTie	exon	141155849	141158287	1000	+	.	gene_id "MSTRG.192384"; transcript_id "MSTRG.192384.64"; exon_number "9";
chr8	StringTie	exon	141160632	141160787	1000	+	.	gene_id "MSTRG.192384"; transcript_id "MSTRG.192384.64"; exon_number "10";
chr8	StringTie	exon	141163333	141163429	1000	+	.	gene_id "MSTRG.192384"; transcript_id "MSTRG.192384.64"; exon_number "11";
chr8	StringTie	exon	141165186	141165289	1000	+	.	gene_id "MSTRG.192384"; transcript_id "MSTRG.192384.64"; exon_number "12";
chr8	StringTie	exon	141166190	141166389	1000	+	.	gene_id "MSTRG.192384"; transcript_id "MSTRG.192384.64"; exon_number "13";
chr8	StringTie	exon	141168004	141168525	1000	+	.	gene_id "MSTRG.192384"; transcript_id "MSTRG.192384.64"; exon_number "14";
chr8	StringTie	exon	141175200	141175459	1000	+	.	gene_id "MSTRG.192384"; transcript_id "MSTRG.192384.64"; exon_number "15";
chr8	StringTie	exon	141176591	141176761	1000	+	.	gene_id "MSTRG.192384"; transcript_id "MSTRG.192384.64"; exon_number "16";
chr8	StringTie	exon	141178067	141178196	1000	+	.	gene_id "MSTRG.192384"; transcript_id "MSTRG.192384.64"; exon_number "17";
chr8	StringTie	exon	141180747	141180854	1000	+	.	gene_id "MSTRG.192384"; transcript_id "MSTRG.192384.64"; exon_number "18";
chr8	StringTie	exon	141185139	141185278	1000	+	.	gene_id "MSTRG.192384"; transcript_id "MSTRG.192384.64"; exon_number "19";
chr8	StringTie	exon	141188986	141189146	1000	+	.	gene_id "MSTRG.192384"; transcript_id "MSTRG.192384.64"; exon_number "20";
chr8	StringTie	exon	141190284	141190417	1000	+	.	gene_id "MSTRG.192384"; transcript_id "MSTRG.192384.64"; exon_number "21";
chr8	StringTie	exon	141192331	141192449	1000	+	.	gene_id "MSTRG.192384"; transcript_id "MSTRG.192384.64"; exon_number "22";
chr8	StringTie	exon	141192526	141192663	1000	+	.	gene_id "MSTRG.192384"; transcript_id "MSTRG.192384.64"; exon_number "23";
chr8	StringTie	exon	141194033	141199008	1000	+	.	gene_id "MSTRG.192384"; transcript_id "MSTRG.192384.64"; exon_number "24";
chr8	StringTie	transcript	141128675	141195802	1000	+	.	gene_id "MSTRG.192384"; transcript_id "MSTRG.192384.65";
chr8	StringTie	exon	141128675	141128809	1000	+	.	gene_id "MSTRG.192384"; transcript_id "MSTRG.192384.65"; exon_number "1";
chr8	StringTie	exon	141136509	141136791	1000	+	.	gene_id "MSTRG.192384"; transcript_id "MSTRG.192384.65"; exon_number "2";
chr8	StringTie	exon	141138022	141138137	1000	+	.	gene_id "MSTRG.192384"; transcript_id "MSTRG.192384.65"; exon_number "3";
chr8	StringTie	exon	141141203	141141324	1000	+	.	gene_id "MSTRG.192384"; transcript_id "MSTRG.192384.65"; exon_number "4";
chr8	StringTie	exon	141144148	141144259	1000	+	.	gene_id "MSTRG.192384"; transcript_id "MSTRG.192384.65"; exon_number "5";
chr8	StringTie	exon	141150286	141150348	1000	+	.	gene_id "MSTRG.192384"; transcript_id "MSTRG.192384.65"; exon_number "6";
chr8	StringTie	exon	141150834	141150953	1000	+	.	gene_id "MSTRG.192384"; transcript_id "MSTRG.192384.65"; exon_number "7";
chr8	StringTie	exon	141151619	141151837	1000	+	.	gene_id "MSTRG.192384"; transcript_id "MSTRG.192384.65"; exon_number "8";
chr8	StringTie	exon	141155849	141155970	1000	+	.	gene_id "MSTRG.192384"; transcript_id "MSTRG.192384.65"; exon_number "9";
chr8	StringTie	exon	141160632	141160787	1000	+	.	gene_id "MSTRG.192384"; transcript_id "MSTRG.192384.65"; exon_number "10";
chr8	StringTie	exon	141163333	141163429	1000	+	.	gene_id "MSTRG.192384"; transcript_id "MSTRG.192384.65"; exon_number "11";
chr8	StringTie	exon	141165186	141165289	1000	+	.	gene_id "MSTRG.192384"; transcript_id "MSTRG.192384.65"; exon_number "12";
chr8	StringTie	exon	141166190	141166389	1000	+	.	gene_id "MSTRG.192384"; transcript_id "MSTRG.192384.65"; exon_number "13";
chr8	StringTie	exon	141168004	141168521	1000	+	.	gene_id "MSTRG.192384"; transcript_id "MSTRG.192384.65"; exon_number "14";
chr8	StringTie	exon	141173177	141173741	1000	+	.	gene_id "MSTRG.192384"; transcript_id "MSTRG.192384.65"; exon_number "15";
chr8	StringTie	exon	141175200	141178196	1000	+	.	gene_id "MSTRG.192384"; transcript_id "MSTRG.192384.65"; exon_number "16";
chr8	StringTie	exon	141180747	141180854	1000	+	.	gene_id "MSTRG.192384"; transcript_id "MSTRG.192384.65"; exon_number "17";
chr8	StringTie	exon	141185139	141185278	1000	+	.	gene_id "MSTRG.192384"; transcript_id "MSTRG.192384.65"; exon_number "18";
chr8	StringTie	exon	141188986	141189151	1000	+	.	gene_id "MSTRG.192384"; transcript_id "MSTRG.192384.65"; exon_number "19";
chr8	StringTie	exon	141190284	141190417	1000	+	.	gene_id "MSTRG.192384"; transcript_id "MSTRG.192384.65"; exon_number "20";
chr8	StringTie	exon	141192331	141192449	1000	+	.	gene_id "MSTRG.192384"; transcript_id "MSTRG.192384.65"; exon_number "21";
chr8	StringTie	exon	141192526	141192663	1000	+	.	gene_id "MSTRG.192384"; transcript_id "MSTRG.192384.65"; exon_number "22";
chr8	StringTie	exon	141194033	141195802	1000	+	.	gene_id "MSTRG.192384"; transcript_id "MSTRG.192384.65"; exon_number "23";
chr8	StringTie	transcript	141128675	141195889	1000	+	.	gene_id "MSTRG.192384"; transcript_id "MSTRG.192384.66";
chr8	StringTie	exon	141128675	141128809	1000	+	.	gene_id "MSTRG.192384"; transcript_id "MSTRG.192384.66"; exon_number "1";
chr8	StringTie	exon	141136509	141136791	1000	+	.	gene_id "MSTRG.192384"; transcript_id "MSTRG.192384.66"; exon_number "2";
chr8	StringTie	exon	141138022	141138137	1000	+	.	gene_id "MSTRG.192384"; transcript_id "MSTRG.192384.66"; exon_number "3";
chr8	StringTie	exon	141141203	141141324	1000	+	.	gene_id "MSTRG.192384"; transcript_id "MSTRG.192384.66"; exon_number "4";
chr8	StringTie	exon	141144148	141144259	1000	+	.	gene_id "MSTRG.192384"; transcript_id "MSTRG.192384.66"; exon_number "5";
chr8	StringTie	exon	141150286	141150348	1000	+	.	gene_id "MSTRG.192384"; transcript_id "MSTRG.192384.66"; exon_number "6";
chr8	StringTie	exon	141150834	141150953	1000	+	.	gene_id "MSTRG.192384"; transcript_id "MSTRG.192384.66"; exon_number "7";
chr8	StringTie	exon	141151619	141151837	1000	+	.	gene_id "MSTRG.192384"; transcript_id "MSTRG.192384.66"; exon_number "8";
chr8	StringTie	exon	141155849	141155989	1000	+	.	gene_id "MSTRG.192384"; transcript_id "MSTRG.192384.66"; exon_number "9";
chr8	StringTie	exon	141160632	141160787	1000	+	.	gene_id "MSTRG.192384"; transcript_id "MSTRG.192384.66"; exon_number "10";
chr8	StringTie	exon	141163333	141163429	1000	+	.	gene_id "MSTRG.192384"; transcript_id "MSTRG.192384.66"; exon_number "11";
chr8	StringTie	exon	141165186	141165289	1000	+	.	gene_id "MSTRG.192384"; transcript_id "MSTRG.192384.66"; exon_number "12";
chr8	StringTie	exon	141166190	141166389	1000	+	.	gene_id "MSTRG.192384"; transcript_id "MSTRG.192384.66"; exon_number "13";
chr8	StringTie	exon	141168004	141168525	1000	+	.	gene_id "MSTRG.192384"; transcript_id "MSTRG.192384.66"; exon_number "14";
chr8	StringTie	exon	141175200	141175459	1000	+	.	gene_id "MSTRG.192384"; transcript_id "MSTRG.192384.66"; exon_number "15";
chr8	StringTie	exon	141176591	141176761	1000	+	.	gene_id "MSTRG.192384"; transcript_id "MSTRG.192384.66"; exon_number "16";
chr8	StringTie	exon	141178067	141178196	1000	+	.	gene_id "MSTRG.192384"; transcript_id "MSTRG.192384.66"; exon_number "17";
chr8	StringTie	exon	141180747	141180854	1000	+	.	gene_id "MSTRG.192384"; transcript_id "MSTRG.192384.66"; exon_number "18";
chr8	StringTie	exon	141185139	141185278	1000	+	.	gene_id "MSTRG.192384"; transcript_id "MSTRG.192384.66"; exon_number "19";
chr8	StringTie	exon	141188986	141189146	1000	+	.	gene_id "MSTRG.192384"; transcript_id "MSTRG.192384.66"; exon_number "20";
chr8	StringTie	exon	141190284	141190417	1000	+	.	gene_id "MSTRG.192384"; transcript_id "MSTRG.192384.66"; exon_number "21";
chr8	StringTie	exon	141192331	141192449	1000	+	.	gene_id "MSTRG.192384"; transcript_id "MSTRG.192384.66"; exon_number "22";
chr8	StringTie	exon	141192526	141192663	1000	+	.	gene_id "MSTRG.192384"; transcript_id "MSTRG.192384.66"; exon_number "23";
chr8	StringTie	exon	141194033	141195889	1000	+	.	gene_id "MSTRG.192384"; transcript_id "MSTRG.192384.66"; exon_number "24";
chr8	StringTie	transcript	141128679	141198244	1000	+	.	gene_id "MSTRG.192384"; transcript_id "MSTRG.192384.68";
chr8	StringTie	exon	141128679	141128809	1000	+	.	gene_id "MSTRG.192384"; transcript_id "MSTRG.192384.68"; exon_number "1";
chr8	StringTie	exon	141136509	141136791	1000	+	.	gene_id "MSTRG.192384"; transcript_id "MSTRG.192384.68"; exon_number "2";
chr8	StringTie	exon	141138022	141138137	1000	+	.	gene_id "MSTRG.192384"; transcript_id "MSTRG.192384.68"; exon_number "3";
chr8	StringTie	exon	141141203	141141324	1000	+	.	gene_id "MSTRG.192384"; transcript_id "MSTRG.192384.68"; exon_number "4";
chr8	StringTie	exon	141142300	141144259	1000	+	.	gene_id "MSTRG.192384"; transcript_id "MSTRG.192384.68"; exon_number "5";
chr8	StringTie	exon	141150834	141150953	1000	+	.	gene_id "MSTRG.192384"; transcript_id "MSTRG.192384.68"; exon_number "6";
chr8	StringTie	exon	141151619	141151837	1000	+	.	gene_id "MSTRG.192384"; transcript_id "MSTRG.192384.68"; exon_number "7";
chr8	StringTie	exon	141155849	141155970	1000	+	.	gene_id "MSTRG.192384"; transcript_id "MSTRG.192384.68"; exon_number "8";
chr8	StringTie	exon	141160632	141160787	1000	+	.	gene_id "MSTRG.192384"; transcript_id "MSTRG.192384.68"; exon_number "9";
chr8	StringTie	exon	141163333	141163429	1000	+	.	gene_id "MSTRG.192384"; transcript_id "MSTRG.192384.68"; exon_number "10";
chr8	StringTie	exon	141165186	141165289	1000	+	.	gene_id "MSTRG.192384"; transcript_id "MSTRG.192384.68"; exon_number "11";
chr8	StringTie	exon	141166190	141166389	1000	+	.	gene_id "MSTRG.192384"; transcript_id "MSTRG.192384.68"; exon_number "12";
chr8	StringTie	exon	141168004	141168525	1000	+	.	gene_id "MSTRG.192384"; transcript_id "MSTRG.192384.68"; exon_number "13";
chr8	StringTie	exon	141175205	141175459	1000	+	.	gene_id "MSTRG.192384"; transcript_id "MSTRG.192384.68"; exon_number "14";
chr8	StringTie	exon	141176591	141176761	1000	+	.	gene_id "MSTRG.192384"; transcript_id "MSTRG.192384.68"; exon_number "15";
chr8	StringTie	exon	141178067	141178196	1000	+	.	gene_id "MSTRG.192384"; transcript_id "MSTRG.192384.68"; exon_number "16";
chr8	StringTie	exon	141180747	141180854	1000	+	.	gene_id "MSTRG.192384"; transcript_id "MSTRG.192384.68"; exon_number "17";
chr8	StringTie	exon	141185139	141185278	1000	+	.	gene_id "MSTRG.192384"; transcript_id "MSTRG.192384.68"; exon_number "18";
chr8	StringTie	exon	141188986	141189146	1000	+	.	gene_id "MSTRG.192384"; transcript_id "MSTRG.192384.68"; exon_number "19";
chr8	StringTie	exon	141190284	141190417	1000	+	.	gene_id "MSTRG.192384"; transcript_id "MSTRG.192384.68"; exon_number "20";
chr8	StringTie	exon	141192331	141192449	1000	+	.	gene_id "MSTRG.192384"; transcript_id "MSTRG.192384.68"; exon_number "21";
chr8	StringTie	exon	141192526	141192663	1000	+	.	gene_id "MSTRG.192384"; transcript_id "MSTRG.192384.68"; exon_number "22";
chr8	StringTie	exon	141194033	141198244	1000	+	.	gene_id "MSTRG.192384"; transcript_id "MSTRG.192384.68"; exon_number "23";
chr8	StringTie	transcript	141128693	141196463	1000	+	.	gene_id "MSTRG.192384"; transcript_id "MSTRG.192384.69";
chr8	StringTie	exon	141128693	141128809	1000	+	.	gene_id "MSTRG.192384"; transcript_id "MSTRG.192384.69"; exon_number "1";
chr8	StringTie	exon	141136509	141136791	1000	+	.	gene_id "MSTRG.192384"; transcript_id "MSTRG.192384.69"; exon_number "2";
chr8	StringTie	exon	141138022	141138137	1000	+	.	gene_id "MSTRG.192384"; transcript_id "MSTRG.192384.69"; exon_number "3";
chr8	StringTie	exon	141141203	141141324	1000	+	.	gene_id "MSTRG.192384"; transcript_id "MSTRG.192384.69"; exon_number "4";
chr8	StringTie	exon	141144148	141144259	1000	+	.	gene_id "MSTRG.192384"; transcript_id "MSTRG.192384.69"; exon_number "5";
chr8	StringTie	exon	141150098	141150348	1000	+	.	gene_id "MSTRG.192384"; transcript_id "MSTRG.192384.69"; exon_number "6";
chr8	StringTie	exon	141150834	141150953	1000	+	.	gene_id "MSTRG.192384"; transcript_id "MSTRG.192384.69"; exon_number "7";
chr8	StringTie	exon	141151619	141151837	1000	+	.	gene_id "MSTRG.192384"; transcript_id "MSTRG.192384.69"; exon_number "8";
chr8	StringTie	exon	141155849	141155970	1000	+	.	gene_id "MSTRG.192384"; transcript_id "MSTRG.192384.69"; exon_number "9";
chr8	StringTie	exon	141160632	141160787	1000	+	.	gene_id "MSTRG.192384"; transcript_id "MSTRG.192384.69"; exon_number "10";
chr8	StringTie	exon	141163333	141163429	1000	+	.	gene_id "MSTRG.192384"; transcript_id "MSTRG.192384.69"; exon_number "11";
chr8	StringTie	exon	141165186	141165289	1000	+	.	gene_id "MSTRG.192384"; transcript_id "MSTRG.192384.69"; exon_number "12";
chr8	StringTie	exon	141166190	141166389	1000	+	.	gene_id "MSTRG.192384"; transcript_id "MSTRG.192384.69"; exon_number "13";
chr8	StringTie	exon	141168004	141168525	1000	+	.	gene_id "MSTRG.192384"; transcript_id "MSTRG.192384.69"; exon_number "14";
chr8	StringTie	exon	141175200	141175459	1000	+	.	gene_id "MSTRG.192384"; transcript_id "MSTRG.192384.69"; exon_number "15";
chr8	StringTie	exon	141176591	141176761	1000	+	.	gene_id "MSTRG.192384"; transcript_id "MSTRG.192384.69"; exon_number "16";
chr8	StringTie	exon	141178067	141178196	1000	+	.	gene_id "MSTRG.192384"; transcript_id "MSTRG.192384.69"; exon_number "17";
chr8	StringTie	exon	141180747	141180854	1000	+	.	gene_id "MSTRG.192384"; transcript_id "MSTRG.192384.69"; exon_number "18";
chr8	StringTie	exon	141185139	141185278	1000	+	.	gene_id "MSTRG.192384"; transcript_id "MSTRG.192384.69"; exon_number "19";
chr8	StringTie	exon	141188986	141189146	1000	+	.	gene_id "MSTRG.192384"; transcript_id "MSTRG.192384.69"; exon_number "20";
chr8	StringTie	exon	141190284	141190417	1000	+	.	gene_id "MSTRG.192384"; transcript_id "MSTRG.192384.69"; exon_number "21";
chr8	StringTie	exon	141192331	141192449	1000	+	.	gene_id "MSTRG.192384"; transcript_id "MSTRG.192384.69"; exon_number "22";
chr8	StringTie	exon	141192526	141192663	1000	+	.	gene_id "MSTRG.192384"; transcript_id "MSTRG.192384.69"; exon_number "23";
chr8	StringTie	exon	141194033	141196463	1000	+	.	gene_id "MSTRG.192384"; transcript_id "MSTRG.192384.69"; exon_number "24";
chr8	StringTie	transcript	141117278	141196116	1000	+	.	gene_id "MSTRG.192384"; transcript_id "MSTRG.192384.7";
chr8	StringTie	exon	141117278	141117364	1000	+	.	gene_id "MSTRG.192384"; transcript_id "MSTRG.192384.7"; exon_number "1";
chr8	StringTie	exon	141136509	141136791	1000	+	.	gene_id "MSTRG.192384"; transcript_id "MSTRG.192384.7"; exon_number "2";
chr8	StringTie	exon	141138022	141138137	1000	+	.	gene_id "MSTRG.192384"; transcript_id "MSTRG.192384.7"; exon_number "3";
chr8	StringTie	exon	141141203	141141324	1000	+	.	gene_id "MSTRG.192384"; transcript_id "MSTRG.192384.7"; exon_number "4";
chr8	StringTie	exon	141144148	141144259	1000	+	.	gene_id "MSTRG.192384"; transcript_id "MSTRG.192384.7"; exon_number "5";
chr8	StringTie	exon	141150834	141150953	1000	+	.	gene_id "MSTRG.192384"; transcript_id "MSTRG.192384.7"; exon_number "6";
chr8	StringTie	exon	141151619	141151837	1000	+	.	gene_id "MSTRG.192384"; transcript_id "MSTRG.192384.7"; exon_number "7";
chr8	StringTie	exon	141155849	141155970	1000	+	.	gene_id "MSTRG.192384"; transcript_id "MSTRG.192384.7"; exon_number "8";
chr8	StringTie	exon	141160632	141160787	1000	+	.	gene_id "MSTRG.192384"; transcript_id "MSTRG.192384.7"; exon_number "9";
chr8	StringTie	exon	141163333	141163429	1000	+	.	gene_id "MSTRG.192384"; transcript_id "MSTRG.192384.7"; exon_number "10";
chr8	StringTie	exon	141165186	141165289	1000	+	.	gene_id "MSTRG.192384"; transcript_id "MSTRG.192384.7"; exon_number "11";
chr8	StringTie	exon	141166190	141166389	1000	+	.	gene_id "MSTRG.192384"; transcript_id "MSTRG.192384.7"; exon_number "12";
chr8	StringTie	exon	141168004	141168525	1000	+	.	gene_id "MSTRG.192384"; transcript_id "MSTRG.192384.7"; exon_number "13";
chr8	StringTie	exon	141173327	141173741	1000	+	.	gene_id "MSTRG.192384"; transcript_id "MSTRG.192384.7"; exon_number "14";
chr8	StringTie	exon	141175200	141175459	1000	+	.	gene_id "MSTRG.192384"; transcript_id "MSTRG.192384.7"; exon_number "15";
chr8	StringTie	exon	141176591	141176761	1000	+	.	gene_id "MSTRG.192384"; transcript_id "MSTRG.192384.7"; exon_number "16";
chr8	StringTie	exon	141178067	141178196	1000	+	.	gene_id "MSTRG.192384"; transcript_id "MSTRG.192384.7"; exon_number "17";
chr8	StringTie	exon	141180747	141180854	1000	+	.	gene_id "MSTRG.192384"; transcript_id "MSTRG.192384.7"; exon_number "18";
chr8	StringTie	exon	141185139	141185278	1000	+	.	gene_id "MSTRG.192384"; transcript_id "MSTRG.192384.7"; exon_number "19";
chr8	StringTie	exon	141188986	141189146	1000	+	.	gene_id "MSTRG.192384"; transcript_id "MSTRG.192384.7"; exon_number "20";
chr8	StringTie	exon	141190284	141190417	1000	+	.	gene_id "MSTRG.192384"; transcript_id "MSTRG.192384.7"; exon_number "21";
chr8	StringTie	exon	141192331	141192449	1000	+	.	gene_id "MSTRG.192384"; transcript_id "MSTRG.192384.7"; exon_number "22";
chr8	StringTie	exon	141192526	141192663	1000	+	.	gene_id "MSTRG.192384"; transcript_id "MSTRG.192384.7"; exon_number "23";
chr8	StringTie	exon	141194033	141196116	1000	+	.	gene_id "MSTRG.192384"; transcript_id "MSTRG.192384.7"; exon_number "24";
chr8	StringTie	transcript	141128694	141196786	1000	+	.	gene_id "MSTRG.192384"; transcript_id "MSTRG.192384.70";
chr8	StringTie	exon	141128694	141128809	1000	+	.	gene_id "MSTRG.192384"; transcript_id "MSTRG.192384.70"; exon_number "1";
chr8	StringTie	exon	141136509	141136791	1000	+	.	gene_id "MSTRG.192384"; transcript_id "MSTRG.192384.70"; exon_number "2";
chr8	StringTie	exon	141138022	141138137	1000	+	.	gene_id "MSTRG.192384"; transcript_id "MSTRG.192384.70"; exon_number "3";
chr8	StringTie	exon	141141203	141141324	1000	+	.	gene_id "MSTRG.192384"; transcript_id "MSTRG.192384.70"; exon_number "4";
chr8	StringTie	exon	141144148	141144259	1000	+	.	gene_id "MSTRG.192384"; transcript_id "MSTRG.192384.70"; exon_number "5";
chr8	StringTie	exon	141150834	141150953	1000	+	.	gene_id "MSTRG.192384"; transcript_id "MSTRG.192384.70"; exon_number "6";
chr8	StringTie	exon	141151619	141151837	1000	+	.	gene_id "MSTRG.192384"; transcript_id "MSTRG.192384.70"; exon_number "7";
chr8	StringTie	exon	141155849	141155970	1000	+	.	gene_id "MSTRG.192384"; transcript_id "MSTRG.192384.70"; exon_number "8";
chr8	StringTie	exon	141160632	141160787	1000	+	.	gene_id "MSTRG.192384"; transcript_id "MSTRG.192384.70"; exon_number "9";
chr8	StringTie	exon	141163333	141163429	1000	+	.	gene_id "MSTRG.192384"; transcript_id "MSTRG.192384.70"; exon_number "10";
chr8	StringTie	exon	141165186	141165289	1000	+	.	gene_id "MSTRG.192384"; transcript_id "MSTRG.192384.70"; exon_number "11";
chr8	StringTie	exon	141166190	141166389	1000	+	.	gene_id "MSTRG.192384"; transcript_id "MSTRG.192384.70"; exon_number "12";
chr8	StringTie	exon	141168004	141168525	1000	+	.	gene_id "MSTRG.192384"; transcript_id "MSTRG.192384.70"; exon_number "13";
chr8	StringTie	exon	141175205	141175459	1000	+	.	gene_id "MSTRG.192384"; transcript_id "MSTRG.192384.70"; exon_number "14";
chr8	StringTie	exon	141176591	141176761	1000	+	.	gene_id "MSTRG.192384"; transcript_id "MSTRG.192384.70"; exon_number "15";
chr8	StringTie	exon	141178067	141178196	1000	+	.	gene_id "MSTRG.192384"; transcript_id "MSTRG.192384.70"; exon_number "16";
chr8	StringTie	exon	141180747	141180854	1000	+	.	gene_id "MSTRG.192384"; transcript_id "MSTRG.192384.70"; exon_number "17";
chr8	StringTie	exon	141185139	141185278	1000	+	.	gene_id "MSTRG.192384"; transcript_id "MSTRG.192384.70"; exon_number "18";
chr8	StringTie	exon	141188986	141189146	1000	+	.	gene_id "MSTRG.192384"; transcript_id "MSTRG.192384.70"; exon_number "19";
chr8	StringTie	exon	141192331	141192449	1000	+	.	gene_id "MSTRG.192384"; transcript_id "MSTRG.192384.70"; exon_number "20";
chr8	StringTie	exon	141192526	141192663	1000	+	.	gene_id "MSTRG.192384"; transcript_id "MSTRG.192384.70"; exon_number "21";
chr8	StringTie	exon	141194033	141196786	1000	+	.	gene_id "MSTRG.192384"; transcript_id "MSTRG.192384.70"; exon_number "22";
chr8	StringTie	transcript	141128694	141195959	1000	+	.	gene_id "MSTRG.192384"; transcript_id "MSTRG.192384.71";
chr8	StringTie	exon	141128694	141128809	1000	+	.	gene_id "MSTRG.192384"; transcript_id "MSTRG.192384.71"; exon_number "1";
chr8	StringTie	exon	141136509	141136791	1000	+	.	gene_id "MSTRG.192384"; transcript_id "MSTRG.192384.71"; exon_number "2";
chr8	StringTie	exon	141138022	141138137	1000	+	.	gene_id "MSTRG.192384"; transcript_id "MSTRG.192384.71"; exon_number "3";
chr8	StringTie	exon	141141203	141141324	1000	+	.	gene_id "MSTRG.192384"; transcript_id "MSTRG.192384.71"; exon_number "4";
chr8	StringTie	exon	141144148	141144259	1000	+	.	gene_id "MSTRG.192384"; transcript_id "MSTRG.192384.71"; exon_number "5";
chr8	StringTie	exon	141150098	141150285	1000	+	.	gene_id "MSTRG.192384"; transcript_id "MSTRG.192384.71"; exon_number "6";
chr8	StringTie	exon	141150834	141150953	1000	+	.	gene_id "MSTRG.192384"; transcript_id "MSTRG.192384.71"; exon_number "7";
chr8	StringTie	exon	141151619	141151837	1000	+	.	gene_id "MSTRG.192384"; transcript_id "MSTRG.192384.71"; exon_number "8";
chr8	StringTie	exon	141155849	141155970	1000	+	.	gene_id "MSTRG.192384"; transcript_id "MSTRG.192384.71"; exon_number "9";
chr8	StringTie	exon	141160632	141160787	1000	+	.	gene_id "MSTRG.192384"; transcript_id "MSTRG.192384.71"; exon_number "10";
chr8	StringTie	exon	141163333	141163429	1000	+	.	gene_id "MSTRG.192384"; transcript_id "MSTRG.192384.71"; exon_number "11";
chr8	StringTie	exon	141165186	141165289	1000	+	.	gene_id "MSTRG.192384"; transcript_id "MSTRG.192384.71"; exon_number "12";
chr8	StringTie	exon	141166190	141166389	1000	+	.	gene_id "MSTRG.192384"; transcript_id "MSTRG.192384.71"; exon_number "13";
chr8	StringTie	exon	141168004	141168525	1000	+	.	gene_id "MSTRG.192384"; transcript_id "MSTRG.192384.71"; exon_number "14";
chr8	StringTie	exon	141175200	141175459	1000	+	.	gene_id "MSTRG.192384"; transcript_id "MSTRG.192384.71"; exon_number "15";
chr8	StringTie	exon	141176591	141176761	1000	+	.	gene_id "MSTRG.192384"; transcript_id "MSTRG.192384.71"; exon_number "16";
chr8	StringTie	exon	141178067	141178196	1000	+	.	gene_id "MSTRG.192384"; transcript_id "MSTRG.192384.71"; exon_number "17";
chr8	StringTie	exon	141180747	141180854	1000	+	.	gene_id "MSTRG.192384"; transcript_id "MSTRG.192384.71"; exon_number "18";
chr8	StringTie	exon	141185139	141185278	1000	+	.	gene_id "MSTRG.192384"; transcript_id "MSTRG.192384.71"; exon_number "19";
chr8	StringTie	exon	141188986	141189146	1000	+	.	gene_id "MSTRG.192384"; transcript_id "MSTRG.192384.71"; exon_number "20";
chr8	StringTie	exon	141190284	141190417	1000	+	.	gene_id "MSTRG.192384"; transcript_id "MSTRG.192384.71"; exon_number "21";
chr8	StringTie	exon	141192331	141192449	1000	+	.	gene_id "MSTRG.192384"; transcript_id "MSTRG.192384.71"; exon_number "22";
chr8	StringTie	exon	141192526	141192663	1000	+	.	gene_id "MSTRG.192384"; transcript_id "MSTRG.192384.71"; exon_number "23";
chr8	StringTie	exon	141194033	141195959	1000	+	.	gene_id "MSTRG.192384"; transcript_id "MSTRG.192384.71"; exon_number "24";
chr8	StringTie	transcript	141128695	141195886	1000	+	.	gene_id "MSTRG.192384"; transcript_id "MSTRG.192384.72";
chr8	StringTie	exon	141128695	141128809	1000	+	.	gene_id "MSTRG.192384"; transcript_id "MSTRG.192384.72"; exon_number "1";
chr8	StringTie	exon	141136509	141138137	1000	+	.	gene_id "MSTRG.192384"; transcript_id "MSTRG.192384.72"; exon_number "2";
chr8	StringTie	exon	141141203	141144259	1000	+	.	gene_id "MSTRG.192384"; transcript_id "MSTRG.192384.72"; exon_number "3";
chr8	StringTie	exon	141150834	141150953	1000	+	.	gene_id "MSTRG.192384"; transcript_id "MSTRG.192384.72"; exon_number "4";
chr8	StringTie	exon	141151619	141151837	1000	+	.	gene_id "MSTRG.192384"; transcript_id "MSTRG.192384.72"; exon_number "5";
chr8	StringTie	exon	141155849	141155970	1000	+	.	gene_id "MSTRG.192384"; transcript_id "MSTRG.192384.72"; exon_number "6";
chr8	StringTie	exon	141160632	141160787	1000	+	.	gene_id "MSTRG.192384"; transcript_id "MSTRG.192384.72"; exon_number "7";
chr8	StringTie	exon	141163333	141163429	1000	+	.	gene_id "MSTRG.192384"; transcript_id "MSTRG.192384.72"; exon_number "8";
chr8	StringTie	exon	141165186	141165289	1000	+	.	gene_id "MSTRG.192384"; transcript_id "MSTRG.192384.72"; exon_number "9";
chr8	StringTie	exon	141166190	141166389	1000	+	.	gene_id "MSTRG.192384"; transcript_id "MSTRG.192384.72"; exon_number "10";
chr8	StringTie	exon	141168004	141168525	1000	+	.	gene_id "MSTRG.192384"; transcript_id "MSTRG.192384.72"; exon_number "11";
chr8	StringTie	exon	141173440	141173741	1000	+	.	gene_id "MSTRG.192384"; transcript_id "MSTRG.192384.72"; exon_number "12";
chr8	StringTie	exon	141175200	141175459	1000	+	.	gene_id "MSTRG.192384"; transcript_id "MSTRG.192384.72"; exon_number "13";
chr8	StringTie	exon	141176591	141176761	1000	+	.	gene_id "MSTRG.192384"; transcript_id "MSTRG.192384.72"; exon_number "14";
chr8	StringTie	exon	141178067	141178196	1000	+	.	gene_id "MSTRG.192384"; transcript_id "MSTRG.192384.72"; exon_number "15";
chr8	StringTie	exon	141180747	141180854	1000	+	.	gene_id "MSTRG.192384"; transcript_id "MSTRG.192384.72"; exon_number "16";
chr8	StringTie	exon	141185139	141185278	1000	+	.	gene_id "MSTRG.192384"; transcript_id "MSTRG.192384.72"; exon_number "17";
chr8	StringTie	exon	141188986	141189146	1000	+	.	gene_id "MSTRG.192384"; transcript_id "MSTRG.192384.72"; exon_number "18";
chr8	StringTie	exon	141190284	141190417	1000	+	.	gene_id "MSTRG.192384"; transcript_id "MSTRG.192384.72"; exon_number "19";
chr8	StringTie	exon	141192331	141192449	1000	+	.	gene_id "MSTRG.192384"; transcript_id "MSTRG.192384.72"; exon_number "20";
chr8	StringTie	exon	141192526	141192663	1000	+	.	gene_id "MSTRG.192384"; transcript_id "MSTRG.192384.72"; exon_number "21";
chr8	StringTie	exon	141194033	141195886	1000	+	.	gene_id "MSTRG.192384"; transcript_id "MSTRG.192384.72"; exon_number "22";
chr8	StringTie	transcript	141128696	141196202	1000	+	.	gene_id "MSTRG.192384"; transcript_id "MSTRG.192384.73";
chr8	StringTie	exon	141128696	141128809	1000	+	.	gene_id "MSTRG.192384"; transcript_id "MSTRG.192384.73"; exon_number "1";
chr8	StringTie	exon	141136558	141136791	1000	+	.	gene_id "MSTRG.192384"; transcript_id "MSTRG.192384.73"; exon_number "2";
chr8	StringTie	exon	141138022	141138137	1000	+	.	gene_id "MSTRG.192384"; transcript_id "MSTRG.192384.73"; exon_number "3";
chr8	StringTie	exon	141141203	141141324	1000	+	.	gene_id "MSTRG.192384"; transcript_id "MSTRG.192384.73"; exon_number "4";
chr8	StringTie	exon	141142300	141144259	1000	+	.	gene_id "MSTRG.192384"; transcript_id "MSTRG.192384.73"; exon_number "5";
chr8	StringTie	exon	141150834	141150953	1000	+	.	gene_id "MSTRG.192384"; transcript_id "MSTRG.192384.73"; exon_number "6";
chr8	StringTie	exon	141151619	141151837	1000	+	.	gene_id "MSTRG.192384"; transcript_id "MSTRG.192384.73"; exon_number "7";
chr8	StringTie	exon	141155849	141155970	1000	+	.	gene_id "MSTRG.192384"; transcript_id "MSTRG.192384.73"; exon_number "8";
chr8	StringTie	exon	141160632	141160787	1000	+	.	gene_id "MSTRG.192384"; transcript_id "MSTRG.192384.73"; exon_number "9";
chr8	StringTie	exon	141163333	141163429	1000	+	.	gene_id "MSTRG.192384"; transcript_id "MSTRG.192384.73"; exon_number "10";
chr8	StringTie	exon	141165186	141165289	1000	+	.	gene_id "MSTRG.192384"; transcript_id "MSTRG.192384.73"; exon_number "11";
chr8	StringTie	exon	141166190	141166389	1000	+	.	gene_id "MSTRG.192384"; transcript_id "MSTRG.192384.73"; exon_number "12";
chr8	StringTie	exon	141168004	141168525	1000	+	.	gene_id "MSTRG.192384"; transcript_id "MSTRG.192384.73"; exon_number "13";
chr8	StringTie	exon	141175200	141175459	1000	+	.	gene_id "MSTRG.192384"; transcript_id "MSTRG.192384.73"; exon_number "14";
chr8	StringTie	exon	141176591	141176761	1000	+	.	gene_id "MSTRG.192384"; transcript_id "MSTRG.192384.73"; exon_number "15";
chr8	StringTie	exon	141178067	141178196	1000	+	.	gene_id "MSTRG.192384"; transcript_id "MSTRG.192384.73"; exon_number "16";
chr8	StringTie	exon	141180747	141180854	1000	+	.	gene_id "MSTRG.192384"; transcript_id "MSTRG.192384.73"; exon_number "17";
chr8	StringTie	exon	141185139	141185278	1000	+	.	gene_id "MSTRG.192384"; transcript_id "MSTRG.192384.73"; exon_number "18";
chr8	StringTie	exon	141188986	141189146	1000	+	.	gene_id "MSTRG.192384"; transcript_id "MSTRG.192384.73"; exon_number "19";
chr8	StringTie	exon	141190284	141190417	1000	+	.	gene_id "MSTRG.192384"; transcript_id "MSTRG.192384.73"; exon_number "20";
chr8	StringTie	exon	141191909	141192449	1000	+	.	gene_id "MSTRG.192384"; transcript_id "MSTRG.192384.73"; exon_number "21";
chr8	StringTie	exon	141192526	141192663	1000	+	.	gene_id "MSTRG.192384"; transcript_id "MSTRG.192384.73"; exon_number "22";
chr8	StringTie	exon	141194033	141196202	1000	+	.	gene_id "MSTRG.192384"; transcript_id "MSTRG.192384.73"; exon_number "23";
chr8	StringTie	transcript	141128696	141196264	1000	+	.	gene_id "MSTRG.192384"; transcript_id "MSTRG.192384.74";
chr8	StringTie	exon	141128696	141128809	1000	+	.	gene_id "MSTRG.192384"; transcript_id "MSTRG.192384.74"; exon_number "1";
chr8	StringTie	exon	141136509	141136791	1000	+	.	gene_id "MSTRG.192384"; transcript_id "MSTRG.192384.74"; exon_number "2";
chr8	StringTie	exon	141138022	141138137	1000	+	.	gene_id "MSTRG.192384"; transcript_id "MSTRG.192384.74"; exon_number "3";
chr8	StringTie	exon	141141203	141144259	1000	+	.	gene_id "MSTRG.192384"; transcript_id "MSTRG.192384.74"; exon_number "4";
chr8	StringTie	exon	141150834	141150953	1000	+	.	gene_id "MSTRG.192384"; transcript_id "MSTRG.192384.74"; exon_number "5";
chr8	StringTie	exon	141151619	141151837	1000	+	.	gene_id "MSTRG.192384"; transcript_id "MSTRG.192384.74"; exon_number "6";
chr8	StringTie	exon	141155849	141155970	1000	+	.	gene_id "MSTRG.192384"; transcript_id "MSTRG.192384.74"; exon_number "7";
chr8	StringTie	exon	141160632	141160787	1000	+	.	gene_id "MSTRG.192384"; transcript_id "MSTRG.192384.74"; exon_number "8";
chr8	StringTie	exon	141163333	141163429	1000	+	.	gene_id "MSTRG.192384"; transcript_id "MSTRG.192384.74"; exon_number "9";
chr8	StringTie	exon	141165186	141165289	1000	+	.	gene_id "MSTRG.192384"; transcript_id "MSTRG.192384.74"; exon_number "10";
chr8	StringTie	exon	141166190	141166389	1000	+	.	gene_id "MSTRG.192384"; transcript_id "MSTRG.192384.74"; exon_number "11";
chr8	StringTie	exon	141168004	141168525	1000	+	.	gene_id "MSTRG.192384"; transcript_id "MSTRG.192384.74"; exon_number "12";
chr8	StringTie	exon	141173440	141173741	1000	+	.	gene_id "MSTRG.192384"; transcript_id "MSTRG.192384.74"; exon_number "13";
chr8	StringTie	exon	141175200	141175459	1000	+	.	gene_id "MSTRG.192384"; transcript_id "MSTRG.192384.74"; exon_number "14";
chr8	StringTie	exon	141176591	141176761	1000	+	.	gene_id "MSTRG.192384"; transcript_id "MSTRG.192384.74"; exon_number "15";
chr8	StringTie	exon	141178067	141178196	1000	+	.	gene_id "MSTRG.192384"; transcript_id "MSTRG.192384.74"; exon_number "16";
chr8	StringTie	exon	141180747	141180854	1000	+	.	gene_id "MSTRG.192384"; transcript_id "MSTRG.192384.74"; exon_number "17";
chr8	StringTie	exon	141185139	141185278	1000	+	.	gene_id "MSTRG.192384"; transcript_id "MSTRG.192384.74"; exon_number "18";
chr8	StringTie	exon	141188986	141189146	1000	+	.	gene_id "MSTRG.192384"; transcript_id "MSTRG.192384.74"; exon_number "19";
chr8	StringTie	exon	141190284	141190417	1000	+	.	gene_id "MSTRG.192384"; transcript_id "MSTRG.192384.74"; exon_number "20";
chr8	StringTie	exon	141191909	141191990	1000	+	.	gene_id "MSTRG.192384"; transcript_id "MSTRG.192384.74"; exon_number "21";
chr8	StringTie	exon	141192331	141192449	1000	+	.	gene_id "MSTRG.192384"; transcript_id "MSTRG.192384.74"; exon_number "22";
chr8	StringTie	exon	141192526	141192663	1000	+	.	gene_id "MSTRG.192384"; transcript_id "MSTRG.192384.74"; exon_number "23";
chr8	StringTie	exon	141194033	141196264	1000	+	.	gene_id "MSTRG.192384"; transcript_id "MSTRG.192384.74"; exon_number "24";
chr8	StringTie	transcript	141128697	141195998	1000	+	.	gene_id "MSTRG.192384"; transcript_id "MSTRG.192384.75";
chr8	StringTie	exon	141128697	141128809	1000	+	.	gene_id "MSTRG.192384"; transcript_id "MSTRG.192384.75"; exon_number "1";
chr8	StringTie	exon	141136509	141136791	1000	+	.	gene_id "MSTRG.192384"; transcript_id "MSTRG.192384.75"; exon_number "2";
chr8	StringTie	exon	141138022	141138137	1000	+	.	gene_id "MSTRG.192384"; transcript_id "MSTRG.192384.75"; exon_number "3";
chr8	StringTie	exon	141141203	141141324	1000	+	.	gene_id "MSTRG.192384"; transcript_id "MSTRG.192384.75"; exon_number "4";
chr8	StringTie	exon	141142300	141144259	1000	+	.	gene_id "MSTRG.192384"; transcript_id "MSTRG.192384.75"; exon_number "5";
chr8	StringTie	exon	141150834	141150953	1000	+	.	gene_id "MSTRG.192384"; transcript_id "MSTRG.192384.75"; exon_number "6";
chr8	StringTie	exon	141151619	141151837	1000	+	.	gene_id "MSTRG.192384"; transcript_id "MSTRG.192384.75"; exon_number "7";
chr8	StringTie	exon	141155849	141155970	1000	+	.	gene_id "MSTRG.192384"; transcript_id "MSTRG.192384.75"; exon_number "8";
chr8	StringTie	exon	141160632	141160787	1000	+	.	gene_id "MSTRG.192384"; transcript_id "MSTRG.192384.75"; exon_number "9";
chr8	StringTie	exon	141163333	141163429	1000	+	.	gene_id "MSTRG.192384"; transcript_id "MSTRG.192384.75"; exon_number "10";
chr8	StringTie	exon	141165186	141165289	1000	+	.	gene_id "MSTRG.192384"; transcript_id "MSTRG.192384.75"; exon_number "11";
chr8	StringTie	exon	141166190	141166389	1000	+	.	gene_id "MSTRG.192384"; transcript_id "MSTRG.192384.75"; exon_number "12";
chr8	StringTie	exon	141168004	141168525	1000	+	.	gene_id "MSTRG.192384"; transcript_id "MSTRG.192384.75"; exon_number "13";
chr8	StringTie	exon	141175200	141175459	1000	+	.	gene_id "MSTRG.192384"; transcript_id "MSTRG.192384.75"; exon_number "14";
chr8	StringTie	exon	141176591	141176761	1000	+	.	gene_id "MSTRG.192384"; transcript_id "MSTRG.192384.75"; exon_number "15";
chr8	StringTie	exon	141178067	141178196	1000	+	.	gene_id "MSTRG.192384"; transcript_id "MSTRG.192384.75"; exon_number "16";
chr8	StringTie	exon	141180747	141180854	1000	+	.	gene_id "MSTRG.192384"; transcript_id "MSTRG.192384.75"; exon_number "17";
chr8	StringTie	exon	141185139	141185278	1000	+	.	gene_id "MSTRG.192384"; transcript_id "MSTRG.192384.75"; exon_number "18";
chr8	StringTie	exon	141188986	141189146	1000	+	.	gene_id "MSTRG.192384"; transcript_id "MSTRG.192384.75"; exon_number "19";
chr8	StringTie	exon	141190284	141190417	1000	+	.	gene_id "MSTRG.192384"; transcript_id "MSTRG.192384.75"; exon_number "20";
chr8	StringTie	exon	141192331	141192449	1000	+	.	gene_id "MSTRG.192384"; transcript_id "MSTRG.192384.75"; exon_number "21";
chr8	StringTie	exon	141192526	141192663	1000	+	.	gene_id "MSTRG.192384"; transcript_id "MSTRG.192384.75"; exon_number "22";
chr8	StringTie	exon	141193754	141195998	1000	+	.	gene_id "MSTRG.192384"; transcript_id "MSTRG.192384.75"; exon_number "23";
chr8	StringTie	transcript	141128702	141195816	1000	+	.	gene_id "MSTRG.192384"; transcript_id "MSTRG.192384.76";
chr8	StringTie	exon	141128702	141128809	1000	+	.	gene_id "MSTRG.192384"; transcript_id "MSTRG.192384.76"; exon_number "1";
chr8	StringTie	exon	141136509	141136791	1000	+	.	gene_id "MSTRG.192384"; transcript_id "MSTRG.192384.76"; exon_number "2";
chr8	StringTie	exon	141138022	141138137	1000	+	.	gene_id "MSTRG.192384"; transcript_id "MSTRG.192384.76"; exon_number "3";
chr8	StringTie	exon	141141203	141141324	1000	+	.	gene_id "MSTRG.192384"; transcript_id "MSTRG.192384.76"; exon_number "4";
chr8	StringTie	exon	141144148	141144259	1000	+	.	gene_id "MSTRG.192384"; transcript_id "MSTRG.192384.76"; exon_number "5";
chr8	StringTie	exon	141150834	141150953	1000	+	.	gene_id "MSTRG.192384"; transcript_id "MSTRG.192384.76"; exon_number "6";
chr8	StringTie	exon	141151587	141151837	1000	+	.	gene_id "MSTRG.192384"; transcript_id "MSTRG.192384.76"; exon_number "7";
chr8	StringTie	exon	141155849	141155970	1000	+	.	gene_id "MSTRG.192384"; transcript_id "MSTRG.192384.76"; exon_number "8";
chr8	StringTie	exon	141160632	141160787	1000	+	.	gene_id "MSTRG.192384"; transcript_id "MSTRG.192384.76"; exon_number "9";
chr8	StringTie	exon	141163333	141163429	1000	+	.	gene_id "MSTRG.192384"; transcript_id "MSTRG.192384.76"; exon_number "10";
chr8	StringTie	exon	141165186	141165289	1000	+	.	gene_id "MSTRG.192384"; transcript_id "MSTRG.192384.76"; exon_number "11";
chr8	StringTie	exon	141166190	141166389	1000	+	.	gene_id "MSTRG.192384"; transcript_id "MSTRG.192384.76"; exon_number "12";
chr8	StringTie	exon	141168004	141168525	1000	+	.	gene_id "MSTRG.192384"; transcript_id "MSTRG.192384.76"; exon_number "13";
chr8	StringTie	exon	141175200	141175459	1000	+	.	gene_id "MSTRG.192384"; transcript_id "MSTRG.192384.76"; exon_number "14";
chr8	StringTie	exon	141176591	141176761	1000	+	.	gene_id "MSTRG.192384"; transcript_id "MSTRG.192384.76"; exon_number "15";
chr8	StringTie	exon	141178067	141178196	1000	+	.	gene_id "MSTRG.192384"; transcript_id "MSTRG.192384.76"; exon_number "16";
chr8	StringTie	exon	141180747	141180854	1000	+	.	gene_id "MSTRG.192384"; transcript_id "MSTRG.192384.76"; exon_number "17";
chr8	StringTie	exon	141185139	141185278	1000	+	.	gene_id "MSTRG.192384"; transcript_id "MSTRG.192384.76"; exon_number "18";
chr8	StringTie	exon	141188986	141189146	1000	+	.	gene_id "MSTRG.192384"; transcript_id "MSTRG.192384.76"; exon_number "19";
chr8	StringTie	exon	141190284	141190417	1000	+	.	gene_id "MSTRG.192384"; transcript_id "MSTRG.192384.76"; exon_number "20";
chr8	StringTie	exon	141192331	141192449	1000	+	.	gene_id "MSTRG.192384"; transcript_id "MSTRG.192384.76"; exon_number "21";
chr8	StringTie	exon	141192526	141192663	1000	+	.	gene_id "MSTRG.192384"; transcript_id "MSTRG.192384.76"; exon_number "22";
chr8	StringTie	exon	141194033	141195816	1000	+	.	gene_id "MSTRG.192384"; transcript_id "MSTRG.192384.76"; exon_number "23";
chr8	StringTie	transcript	141128703	141196171	1000	+	.	gene_id "MSTRG.192384"; transcript_id "MSTRG.192384.77";
chr8	StringTie	exon	141128703	141128809	1000	+	.	gene_id "MSTRG.192384"; transcript_id "MSTRG.192384.77"; exon_number "1";
chr8	StringTie	exon	141136509	141136791	1000	+	.	gene_id "MSTRG.192384"; transcript_id "MSTRG.192384.77"; exon_number "2";
chr8	StringTie	exon	141138022	141138137	1000	+	.	gene_id "MSTRG.192384"; transcript_id "MSTRG.192384.77"; exon_number "3";
chr8	StringTie	exon	141141203	141144259	1000	+	.	gene_id "MSTRG.192384"; transcript_id "MSTRG.192384.77"; exon_number "4";
chr8	StringTie	exon	141150098	141150348	1000	+	.	gene_id "MSTRG.192384"; transcript_id "MSTRG.192384.77"; exon_number "5";
chr8	StringTie	exon	141150834	141150953	1000	+	.	gene_id "MSTRG.192384"; transcript_id "MSTRG.192384.77"; exon_number "6";
chr8	StringTie	exon	141151619	141151837	1000	+	.	gene_id "MSTRG.192384"; transcript_id "MSTRG.192384.77"; exon_number "7";
chr8	StringTie	exon	141155849	141155970	1000	+	.	gene_id "MSTRG.192384"; transcript_id "MSTRG.192384.77"; exon_number "8";
chr8	StringTie	exon	141160632	141160787	1000	+	.	gene_id "MSTRG.192384"; transcript_id "MSTRG.192384.77"; exon_number "9";
chr8	StringTie	exon	141163333	141163429	1000	+	.	gene_id "MSTRG.192384"; transcript_id "MSTRG.192384.77"; exon_number "10";
chr8	StringTie	exon	141165186	141165289	1000	+	.	gene_id "MSTRG.192384"; transcript_id "MSTRG.192384.77"; exon_number "11";
chr8	StringTie	exon	141166190	141166389	1000	+	.	gene_id "MSTRG.192384"; transcript_id "MSTRG.192384.77"; exon_number "12";
chr8	StringTie	exon	141168004	141168525	1000	+	.	gene_id "MSTRG.192384"; transcript_id "MSTRG.192384.77"; exon_number "13";
chr8	StringTie	exon	141175200	141175459	1000	+	.	gene_id "MSTRG.192384"; transcript_id "MSTRG.192384.77"; exon_number "14";
chr8	StringTie	exon	141176591	141176761	1000	+	.	gene_id "MSTRG.192384"; transcript_id "MSTRG.192384.77"; exon_number "15";
chr8	StringTie	exon	141178067	141178196	1000	+	.	gene_id "MSTRG.192384"; transcript_id "MSTRG.192384.77"; exon_number "16";
chr8	StringTie	exon	141180747	141180854	1000	+	.	gene_id "MSTRG.192384"; transcript_id "MSTRG.192384.77"; exon_number "17";
chr8	StringTie	exon	141185139	141185278	1000	+	.	gene_id "MSTRG.192384"; transcript_id "MSTRG.192384.77"; exon_number "18";
chr8	StringTie	exon	141188986	141189146	1000	+	.	gene_id "MSTRG.192384"; transcript_id "MSTRG.192384.77"; exon_number "19";
chr8	StringTie	exon	141190284	141190417	1000	+	.	gene_id "MSTRG.192384"; transcript_id "MSTRG.192384.77"; exon_number "20";
chr8	StringTie	exon	141191909	141191990	1000	+	.	gene_id "MSTRG.192384"; transcript_id "MSTRG.192384.77"; exon_number "21";
chr8	StringTie	exon	141192331	141192449	1000	+	.	gene_id "MSTRG.192384"; transcript_id "MSTRG.192384.77"; exon_number "22";
chr8	StringTie	exon	141192526	141192663	1000	+	.	gene_id "MSTRG.192384"; transcript_id "MSTRG.192384.77"; exon_number "23";
chr8	StringTie	exon	141193754	141196171	1000	+	.	gene_id "MSTRG.192384"; transcript_id "MSTRG.192384.77"; exon_number "24";
chr8	StringTie	transcript	141128712	141195799	1000	+	.	gene_id "MSTRG.192384"; transcript_id "MSTRG.192384.78";
chr8	StringTie	exon	141128712	141128809	1000	+	.	gene_id "MSTRG.192384"; transcript_id "MSTRG.192384.78"; exon_number "1";
chr8	StringTie	exon	141136509	141136791	1000	+	.	gene_id "MSTRG.192384"; transcript_id "MSTRG.192384.78"; exon_number "2";
chr8	StringTie	exon	141138022	141138137	1000	+	.	gene_id "MSTRG.192384"; transcript_id "MSTRG.192384.78"; exon_number "3";
chr8	StringTie	exon	141141203	141141324	1000	+	.	gene_id "MSTRG.192384"; transcript_id "MSTRG.192384.78"; exon_number "4";
chr8	StringTie	exon	141144148	141144259	1000	+	.	gene_id "MSTRG.192384"; transcript_id "MSTRG.192384.78"; exon_number "5";
chr8	StringTie	exon	141150834	141150953	1000	+	.	gene_id "MSTRG.192384"; transcript_id "MSTRG.192384.78"; exon_number "6";
chr8	StringTie	exon	141151619	141151837	1000	+	.	gene_id "MSTRG.192384"; transcript_id "MSTRG.192384.78"; exon_number "7";
chr8	StringTie	exon	141155849	141155970	1000	+	.	gene_id "MSTRG.192384"; transcript_id "MSTRG.192384.78"; exon_number "8";
chr8	StringTie	exon	141160632	141160787	1000	+	.	gene_id "MSTRG.192384"; transcript_id "MSTRG.192384.78"; exon_number "9";
chr8	StringTie	exon	141163333	141163429	1000	+	.	gene_id "MSTRG.192384"; transcript_id "MSTRG.192384.78"; exon_number "10";
chr8	StringTie	exon	141165186	141165289	1000	+	.	gene_id "MSTRG.192384"; transcript_id "MSTRG.192384.78"; exon_number "11";
chr8	StringTie	exon	141166190	141166389	1000	+	.	gene_id "MSTRG.192384"; transcript_id "MSTRG.192384.78"; exon_number "12";
chr8	StringTie	exon	141168004	141168525	1000	+	.	gene_id "MSTRG.192384"; transcript_id "MSTRG.192384.78"; exon_number "13";
chr8	StringTie	exon	141173327	141173741	1000	+	.	gene_id "MSTRG.192384"; transcript_id "MSTRG.192384.78"; exon_number "14";
chr8	StringTie	exon	141175200	141175459	1000	+	.	gene_id "MSTRG.192384"; transcript_id "MSTRG.192384.78"; exon_number "15";
chr8	StringTie	exon	141176591	141176761	1000	+	.	gene_id "MSTRG.192384"; transcript_id "MSTRG.192384.78"; exon_number "16";
chr8	StringTie	exon	141178067	141178196	1000	+	.	gene_id "MSTRG.192384"; transcript_id "MSTRG.192384.78"; exon_number "17";
chr8	StringTie	exon	141180747	141180854	1000	+	.	gene_id "MSTRG.192384"; transcript_id "MSTRG.192384.78"; exon_number "18";
chr8	StringTie	exon	141185139	141185278	1000	+	.	gene_id "MSTRG.192384"; transcript_id "MSTRG.192384.78"; exon_number "19";
chr8	StringTie	exon	141188986	141189146	1000	+	.	gene_id "MSTRG.192384"; transcript_id "MSTRG.192384.78"; exon_number "20";
chr8	StringTie	exon	141190284	141190417	1000	+	.	gene_id "MSTRG.192384"; transcript_id "MSTRG.192384.78"; exon_number "21";
chr8	StringTie	exon	141192331	141192663	1000	+	.	gene_id "MSTRG.192384"; transcript_id "MSTRG.192384.78"; exon_number "22";
chr8	StringTie	exon	141194033	141195799	1000	+	.	gene_id "MSTRG.192384"; transcript_id "MSTRG.192384.78"; exon_number "23";
chr8	StringTie	transcript	141128742	141196032	1000	+	.	gene_id "MSTRG.192384"; transcript_id "MSTRG.192384.79";
chr8	StringTie	exon	141128742	141128809	1000	+	.	gene_id "MSTRG.192384"; transcript_id "MSTRG.192384.79"; exon_number "1";
chr8	StringTie	exon	141136509	141136790	1000	+	.	gene_id "MSTRG.192384"; transcript_id "MSTRG.192384.79"; exon_number "2";
chr8	StringTie	exon	141138022	141138137	1000	+	.	gene_id "MSTRG.192384"; transcript_id "MSTRG.192384.79"; exon_number "3";
chr8	StringTie	exon	141150834	141150953	1000	+	.	gene_id "MSTRG.192384"; transcript_id "MSTRG.192384.79"; exon_number "4";
chr8	StringTie	exon	141151619	141151837	1000	+	.	gene_id "MSTRG.192384"; transcript_id "MSTRG.192384.79"; exon_number "5";
chr8	StringTie	exon	141155849	141155970	1000	+	.	gene_id "MSTRG.192384"; transcript_id "MSTRG.192384.79"; exon_number "6";
chr8	StringTie	exon	141160632	141160787	1000	+	.	gene_id "MSTRG.192384"; transcript_id "MSTRG.192384.79"; exon_number "7";
chr8	StringTie	exon	141163333	141163429	1000	+	.	gene_id "MSTRG.192384"; transcript_id "MSTRG.192384.79"; exon_number "8";
chr8	StringTie	exon	141165186	141165289	1000	+	.	gene_id "MSTRG.192384"; transcript_id "MSTRG.192384.79"; exon_number "9";
chr8	StringTie	exon	141166190	141166389	1000	+	.	gene_id "MSTRG.192384"; transcript_id "MSTRG.192384.79"; exon_number "10";
chr8	StringTie	exon	141168004	141168525	1000	+	.	gene_id "MSTRG.192384"; transcript_id "MSTRG.192384.79"; exon_number "11";
chr8	StringTie	exon	141175200	141175459	1000	+	.	gene_id "MSTRG.192384"; transcript_id "MSTRG.192384.79"; exon_number "12";
chr8	StringTie	exon	141176591	141176761	1000	+	.	gene_id "MSTRG.192384"; transcript_id "MSTRG.192384.79"; exon_number "13";
chr8	StringTie	exon	141178067	141178196	1000	+	.	gene_id "MSTRG.192384"; transcript_id "MSTRG.192384.79"; exon_number "14";
chr8	StringTie	exon	141180747	141180854	1000	+	.	gene_id "MSTRG.192384"; transcript_id "MSTRG.192384.79"; exon_number "15";
chr8	StringTie	exon	141185139	141185278	1000	+	.	gene_id "MSTRG.192384"; transcript_id "MSTRG.192384.79"; exon_number "16";
chr8	StringTie	exon	141188986	141189146	1000	+	.	gene_id "MSTRG.192384"; transcript_id "MSTRG.192384.79"; exon_number "17";
chr8	StringTie	exon	141190284	141190417	1000	+	.	gene_id "MSTRG.192384"; transcript_id "MSTRG.192384.79"; exon_number "18";
chr8	StringTie	exon	141192331	141192449	1000	+	.	gene_id "MSTRG.192384"; transcript_id "MSTRG.192384.79"; exon_number "19";
chr8	StringTie	exon	141192526	141192663	1000	+	.	gene_id "MSTRG.192384"; transcript_id "MSTRG.192384.79"; exon_number "20";
chr8	StringTie	exon	141194033	141196032	1000	+	.	gene_id "MSTRG.192384"; transcript_id "MSTRG.192384.79"; exon_number "21";
chr8	StringTie	transcript	141117278	141198265	1000	+	.	gene_id "MSTRG.192384"; transcript_id "MSTRG.192384.8";
chr8	StringTie	exon	141117278	141117364	1000	+	.	gene_id "MSTRG.192384"; transcript_id "MSTRG.192384.8"; exon_number "1";
chr8	StringTie	exon	141136509	141136791	1000	+	.	gene_id "MSTRG.192384"; transcript_id "MSTRG.192384.8"; exon_number "2";
chr8	StringTie	exon	141138022	141138137	1000	+	.	gene_id "MSTRG.192384"; transcript_id "MSTRG.192384.8"; exon_number "3";
chr8	StringTie	exon	141141203	141141324	1000	+	.	gene_id "MSTRG.192384"; transcript_id "MSTRG.192384.8"; exon_number "4";
chr8	StringTie	exon	141144148	141144259	1000	+	.	gene_id "MSTRG.192384"; transcript_id "MSTRG.192384.8"; exon_number "5";
chr8	StringTie	exon	141150834	141150953	1000	+	.	gene_id "MSTRG.192384"; transcript_id "MSTRG.192384.8"; exon_number "6";
chr8	StringTie	exon	141151619	141151837	1000	+	.	gene_id "MSTRG.192384"; transcript_id "MSTRG.192384.8"; exon_number "7";
chr8	StringTie	exon	141155849	141155970	1000	+	.	gene_id "MSTRG.192384"; transcript_id "MSTRG.192384.8"; exon_number "8";
chr8	StringTie	exon	141160632	141160787	1000	+	.	gene_id "MSTRG.192384"; transcript_id "MSTRG.192384.8"; exon_number "9";
chr8	StringTie	exon	141163333	141163429	1000	+	.	gene_id "MSTRG.192384"; transcript_id "MSTRG.192384.8"; exon_number "10";
chr8	StringTie	exon	141165186	141165289	1000	+	.	gene_id "MSTRG.192384"; transcript_id "MSTRG.192384.8"; exon_number "11";
chr8	StringTie	exon	141166190	141166389	1000	+	.	gene_id "MSTRG.192384"; transcript_id "MSTRG.192384.8"; exon_number "12";
chr8	StringTie	exon	141168004	141168525	1000	+	.	gene_id "MSTRG.192384"; transcript_id "MSTRG.192384.8"; exon_number "13";
chr8	StringTie	exon	141173177	141173741	1000	+	.	gene_id "MSTRG.192384"; transcript_id "MSTRG.192384.8"; exon_number "14";
chr8	StringTie	exon	141175200	141175459	1000	+	.	gene_id "MSTRG.192384"; transcript_id "MSTRG.192384.8"; exon_number "15";
chr8	StringTie	exon	141176591	141176761	1000	+	.	gene_id "MSTRG.192384"; transcript_id "MSTRG.192384.8"; exon_number "16";
chr8	StringTie	exon	141178067	141178196	1000	+	.	gene_id "MSTRG.192384"; transcript_id "MSTRG.192384.8"; exon_number "17";
chr8	StringTie	exon	141180747	141180854	1000	+	.	gene_id "MSTRG.192384"; transcript_id "MSTRG.192384.8"; exon_number "18";
chr8	StringTie	exon	141185139	141185278	1000	+	.	gene_id "MSTRG.192384"; transcript_id "MSTRG.192384.8"; exon_number "19";
chr8	StringTie	exon	141188986	141189146	1000	+	.	gene_id "MSTRG.192384"; transcript_id "MSTRG.192384.8"; exon_number "20";
chr8	StringTie	exon	141190284	141190417	1000	+	.	gene_id "MSTRG.192384"; transcript_id "MSTRG.192384.8"; exon_number "21";
chr8	StringTie	exon	141192331	141192449	1000	+	.	gene_id "MSTRG.192384"; transcript_id "MSTRG.192384.8"; exon_number "22";
chr8	StringTie	exon	141192526	141192663	1000	+	.	gene_id "MSTRG.192384"; transcript_id "MSTRG.192384.8"; exon_number "23";
chr8	StringTie	exon	141194033	141198265	1000	+	.	gene_id "MSTRG.192384"; transcript_id "MSTRG.192384.8"; exon_number "24";
chr8	StringTie	transcript	141128779	141198246	1000	+	.	gene_id "MSTRG.192384"; transcript_id "MSTRG.192384.80";
chr8	StringTie	exon	141128779	141128809	1000	+	.	gene_id "MSTRG.192384"; transcript_id "MSTRG.192384.80"; exon_number "1";
chr8	StringTie	exon	141136509	141136791	1000	+	.	gene_id "MSTRG.192384"; transcript_id "MSTRG.192384.80"; exon_number "2";
chr8	StringTie	exon	141138022	141138137	1000	+	.	gene_id "MSTRG.192384"; transcript_id "MSTRG.192384.80"; exon_number "3";
chr8	StringTie	exon	141141203	141141324	1000	+	.	gene_id "MSTRG.192384"; transcript_id "MSTRG.192384.80"; exon_number "4";
chr8	StringTie	exon	141144148	141144259	1000	+	.	gene_id "MSTRG.192384"; transcript_id "MSTRG.192384.80"; exon_number "5";
chr8	StringTie	exon	141150834	141150953	1000	+	.	gene_id "MSTRG.192384"; transcript_id "MSTRG.192384.80"; exon_number "6";
chr8	StringTie	exon	141151619	141151837	1000	+	.	gene_id "MSTRG.192384"; transcript_id "MSTRG.192384.80"; exon_number "7";
chr8	StringTie	exon	141155849	141155970	1000	+	.	gene_id "MSTRG.192384"; transcript_id "MSTRG.192384.80"; exon_number "8";
chr8	StringTie	exon	141163333	141163429	1000	+	.	gene_id "MSTRG.192384"; transcript_id "MSTRG.192384.80"; exon_number "9";
chr8	StringTie	exon	141165186	141165289	1000	+	.	gene_id "MSTRG.192384"; transcript_id "MSTRG.192384.80"; exon_number "10";
chr8	StringTie	exon	141166190	141166389	1000	+	.	gene_id "MSTRG.192384"; transcript_id "MSTRG.192384.80"; exon_number "11";
chr8	StringTie	exon	141168004	141168525	1000	+	.	gene_id "MSTRG.192384"; transcript_id "MSTRG.192384.80"; exon_number "12";
chr8	StringTie	exon	141175200	141175459	1000	+	.	gene_id "MSTRG.192384"; transcript_id "MSTRG.192384.80"; exon_number "13";
chr8	StringTie	exon	141176591	141176761	1000	+	.	gene_id "MSTRG.192384"; transcript_id "MSTRG.192384.80"; exon_number "14";
chr8	StringTie	exon	141178067	141178196	1000	+	.	gene_id "MSTRG.192384"; transcript_id "MSTRG.192384.80"; exon_number "15";
chr8	StringTie	exon	141180747	141180854	1000	+	.	gene_id "MSTRG.192384"; transcript_id "MSTRG.192384.80"; exon_number "16";
chr8	StringTie	exon	141185139	141185278	1000	+	.	gene_id "MSTRG.192384"; transcript_id "MSTRG.192384.80"; exon_number "17";
chr8	StringTie	exon	141188986	141189146	1000	+	.	gene_id "MSTRG.192384"; transcript_id "MSTRG.192384.80"; exon_number "18";
chr8	StringTie	exon	141190284	141190417	1000	+	.	gene_id "MSTRG.192384"; transcript_id "MSTRG.192384.80"; exon_number "19";
chr8	StringTie	exon	141192331	141192449	1000	+	.	gene_id "MSTRG.192384"; transcript_id "MSTRG.192384.80"; exon_number "20";
chr8	StringTie	exon	141192526	141192663	1000	+	.	gene_id "MSTRG.192384"; transcript_id "MSTRG.192384.80"; exon_number "21";
chr8	StringTie	exon	141194033	141196709	1000	+	.	gene_id "MSTRG.192384"; transcript_id "MSTRG.192384.80"; exon_number "22";
chr8	StringTie	exon	141196772	141198246	1000	+	.	gene_id "MSTRG.192384"; transcript_id "MSTRG.192384.80"; exon_number "23";
chr8	StringTie	transcript	141136558	141197329	1000	+	.	gene_id "MSTRG.192384"; transcript_id "MSTRG.192384.82";
chr8	StringTie	exon	141136558	141136791	1000	+	.	gene_id "MSTRG.192384"; transcript_id "MSTRG.192384.82"; exon_number "1";
chr8	StringTie	exon	141138022	141138137	1000	+	.	gene_id "MSTRG.192384"; transcript_id "MSTRG.192384.82"; exon_number "2";
chr8	StringTie	exon	141141203	141141324	1000	+	.	gene_id "MSTRG.192384"; transcript_id "MSTRG.192384.82"; exon_number "3";
chr8	StringTie	exon	141144148	141144259	1000	+	.	gene_id "MSTRG.192384"; transcript_id "MSTRG.192384.82"; exon_number "4";
chr8	StringTie	exon	141150834	141150953	1000	+	.	gene_id "MSTRG.192384"; transcript_id "MSTRG.192384.82"; exon_number "5";
chr8	StringTie	exon	141151619	141151837	1000	+	.	gene_id "MSTRG.192384"; transcript_id "MSTRG.192384.82"; exon_number "6";
chr8	StringTie	exon	141155849	141155970	1000	+	.	gene_id "MSTRG.192384"; transcript_id "MSTRG.192384.82"; exon_number "7";
chr8	StringTie	exon	141160632	141160787	1000	+	.	gene_id "MSTRG.192384"; transcript_id "MSTRG.192384.82"; exon_number "8";
chr8	StringTie	exon	141163333	141163429	1000	+	.	gene_id "MSTRG.192384"; transcript_id "MSTRG.192384.82"; exon_number "9";
chr8	StringTie	exon	141165186	141165289	1000	+	.	gene_id "MSTRG.192384"; transcript_id "MSTRG.192384.82"; exon_number "10";
chr8	StringTie	exon	141166190	141166389	1000	+	.	gene_id "MSTRG.192384"; transcript_id "MSTRG.192384.82"; exon_number "11";
chr8	StringTie	exon	141168004	141168521	1000	+	.	gene_id "MSTRG.192384"; transcript_id "MSTRG.192384.82"; exon_number "12";
chr8	StringTie	exon	141175200	141175459	1000	+	.	gene_id "MSTRG.192384"; transcript_id "MSTRG.192384.82"; exon_number "13";
chr8	StringTie	exon	141176591	141177434	1000	+	.	gene_id "MSTRG.192384"; transcript_id "MSTRG.192384.82"; exon_number "14";
chr8	StringTie	exon	141178067	141178196	1000	+	.	gene_id "MSTRG.192384"; transcript_id "MSTRG.192384.82"; exon_number "15";
chr8	StringTie	exon	141180747	141180854	1000	+	.	gene_id "MSTRG.192384"; transcript_id "MSTRG.192384.82"; exon_number "16";
chr8	StringTie	exon	141185139	141185278	1000	+	.	gene_id "MSTRG.192384"; transcript_id "MSTRG.192384.82"; exon_number "17";
chr8	StringTie	exon	141188986	141189146	1000	+	.	gene_id "MSTRG.192384"; transcript_id "MSTRG.192384.82"; exon_number "18";
chr8	StringTie	exon	141190284	141190417	1000	+	.	gene_id "MSTRG.192384"; transcript_id "MSTRG.192384.82"; exon_number "19";
chr8	StringTie	exon	141192331	141192449	1000	+	.	gene_id "MSTRG.192384"; transcript_id "MSTRG.192384.82"; exon_number "20";
chr8	StringTie	exon	141192526	141192663	1000	+	.	gene_id "MSTRG.192384"; transcript_id "MSTRG.192384.82"; exon_number "21";
chr8	StringTie	exon	141193754	141197329	1000	+	.	gene_id "MSTRG.192384"; transcript_id "MSTRG.192384.82"; exon_number "22";
chr8	StringTie	transcript	141136558	141197506	1000	+	.	gene_id "MSTRG.192384"; transcript_id "MSTRG.192384.83";
chr8	StringTie	exon	141136558	141136791	1000	+	.	gene_id "MSTRG.192384"; transcript_id "MSTRG.192384.83"; exon_number "1";
chr8	StringTie	exon	141138022	141138137	1000	+	.	gene_id "MSTRG.192384"; transcript_id "MSTRG.192384.83"; exon_number "2";
chr8	StringTie	exon	141141203	141141324	1000	+	.	gene_id "MSTRG.192384"; transcript_id "MSTRG.192384.83"; exon_number "3";
chr8	StringTie	exon	141144148	141144259	1000	+	.	gene_id "MSTRG.192384"; transcript_id "MSTRG.192384.83"; exon_number "4";
chr8	StringTie	exon	141150834	141150953	1000	+	.	gene_id "MSTRG.192384"; transcript_id "MSTRG.192384.83"; exon_number "5";
chr8	StringTie	exon	141151619	141151837	1000	+	.	gene_id "MSTRG.192384"; transcript_id "MSTRG.192384.83"; exon_number "6";
chr8	StringTie	exon	141155849	141155970	1000	+	.	gene_id "MSTRG.192384"; transcript_id "MSTRG.192384.83"; exon_number "7";
chr8	StringTie	exon	141160632	141160787	1000	+	.	gene_id "MSTRG.192384"; transcript_id "MSTRG.192384.83"; exon_number "8";
chr8	StringTie	exon	141163333	141163429	1000	+	.	gene_id "MSTRG.192384"; transcript_id "MSTRG.192384.83"; exon_number "9";
chr8	StringTie	exon	141165186	141165289	1000	+	.	gene_id "MSTRG.192384"; transcript_id "MSTRG.192384.83"; exon_number "10";
chr8	StringTie	exon	141166190	141166389	1000	+	.	gene_id "MSTRG.192384"; transcript_id "MSTRG.192384.83"; exon_number "11";
chr8	StringTie	exon	141168004	141168525	1000	+	.	gene_id "MSTRG.192384"; transcript_id "MSTRG.192384.83"; exon_number "12";
chr8	StringTie	exon	141173172	141173741	1000	+	.	gene_id "MSTRG.192384"; transcript_id "MSTRG.192384.83"; exon_number "13";
chr8	StringTie	exon	141175200	141175459	1000	+	.	gene_id "MSTRG.192384"; transcript_id "MSTRG.192384.83"; exon_number "14";
chr8	StringTie	exon	141176591	141176761	1000	+	.	gene_id "MSTRG.192384"; transcript_id "MSTRG.192384.83"; exon_number "15";
chr8	StringTie	exon	141178067	141178196	1000	+	.	gene_id "MSTRG.192384"; transcript_id "MSTRG.192384.83"; exon_number "16";
chr8	StringTie	exon	141180747	141180854	1000	+	.	gene_id "MSTRG.192384"; transcript_id "MSTRG.192384.83"; exon_number "17";
chr8	StringTie	exon	141185139	141185278	1000	+	.	gene_id "MSTRG.192384"; transcript_id "MSTRG.192384.83"; exon_number "18";
chr8	StringTie	exon	141188986	141189146	1000	+	.	gene_id "MSTRG.192384"; transcript_id "MSTRG.192384.83"; exon_number "19";
chr8	StringTie	exon	141190284	141190417	1000	+	.	gene_id "MSTRG.192384"; transcript_id "MSTRG.192384.83"; exon_number "20";
chr8	StringTie	exon	141192331	141192449	1000	+	.	gene_id "MSTRG.192384"; transcript_id "MSTRG.192384.83"; exon_number "21";
chr8	StringTie	exon	141192526	141192663	1000	+	.	gene_id "MSTRG.192384"; transcript_id "MSTRG.192384.83"; exon_number "22";
chr8	StringTie	exon	141194033	141197506	1000	+	.	gene_id "MSTRG.192384"; transcript_id "MSTRG.192384.83"; exon_number "23";
chr8	StringTie	transcript	141137178	141195818	1000	+	.	gene_id "MSTRG.192384"; transcript_id "MSTRG.192384.85";
chr8	StringTie	exon	141137178	141137603	1000	+	.	gene_id "MSTRG.192384"; transcript_id "MSTRG.192384.85"; exon_number "1";
chr8	StringTie	exon	141138022	141138137	1000	+	.	gene_id "MSTRG.192384"; transcript_id "MSTRG.192384.85"; exon_number "2";
chr8	StringTie	exon	141141203	141141324	1000	+	.	gene_id "MSTRG.192384"; transcript_id "MSTRG.192384.85"; exon_number "3";
chr8	StringTie	exon	141144148	141144259	1000	+	.	gene_id "MSTRG.192384"; transcript_id "MSTRG.192384.85"; exon_number "4";
chr8	StringTie	exon	141150834	141150953	1000	+	.	gene_id "MSTRG.192384"; transcript_id "MSTRG.192384.85"; exon_number "5";
chr8	StringTie	exon	141151619	141151837	1000	+	.	gene_id "MSTRG.192384"; transcript_id "MSTRG.192384.85"; exon_number "6";
chr8	StringTie	exon	141155849	141155970	1000	+	.	gene_id "MSTRG.192384"; transcript_id "MSTRG.192384.85"; exon_number "7";
chr8	StringTie	exon	141160632	141160787	1000	+	.	gene_id "MSTRG.192384"; transcript_id "MSTRG.192384.85"; exon_number "8";
chr8	StringTie	exon	141163333	141163429	1000	+	.	gene_id "MSTRG.192384"; transcript_id "MSTRG.192384.85"; exon_number "9";
chr8	StringTie	exon	141165186	141165289	1000	+	.	gene_id "MSTRG.192384"; transcript_id "MSTRG.192384.85"; exon_number "10";
chr8	StringTie	exon	141166190	141166389	1000	+	.	gene_id "MSTRG.192384"; transcript_id "MSTRG.192384.85"; exon_number "11";
chr8	StringTie	exon	141168004	141168525	1000	+	.	gene_id "MSTRG.192384"; transcript_id "MSTRG.192384.85"; exon_number "12";
chr8	StringTie	exon	141175200	141175459	1000	+	.	gene_id "MSTRG.192384"; transcript_id "MSTRG.192384.85"; exon_number "13";
chr8	StringTie	exon	141176591	141176761	1000	+	.	gene_id "MSTRG.192384"; transcript_id "MSTRG.192384.85"; exon_number "14";
chr8	StringTie	exon	141178067	141178196	1000	+	.	gene_id "MSTRG.192384"; transcript_id "MSTRG.192384.85"; exon_number "15";
chr8	StringTie	exon	141180747	141180854	1000	+	.	gene_id "MSTRG.192384"; transcript_id "MSTRG.192384.85"; exon_number "16";
chr8	StringTie	exon	141185139	141185278	1000	+	.	gene_id "MSTRG.192384"; transcript_id "MSTRG.192384.85"; exon_number "17";
chr8	StringTie	exon	141188986	141189146	1000	+	.	gene_id "MSTRG.192384"; transcript_id "MSTRG.192384.85"; exon_number "18";
chr8	StringTie	exon	141190284	141190417	1000	+	.	gene_id "MSTRG.192384"; transcript_id "MSTRG.192384.85"; exon_number "19";
chr8	StringTie	exon	141192331	141192449	1000	+	.	gene_id "MSTRG.192384"; transcript_id "MSTRG.192384.85"; exon_number "20";
chr8	StringTie	exon	141192526	141192663	1000	+	.	gene_id "MSTRG.192384"; transcript_id "MSTRG.192384.85"; exon_number "21";
chr8	StringTie	exon	141194033	141195818	1000	+	.	gene_id "MSTRG.192384"; transcript_id "MSTRG.192384.85"; exon_number "22";
chr8	StringTie	transcript	141141325	141195859	1000	+	.	gene_id "MSTRG.192384"; transcript_id "MSTRG.192384.87";
chr8	StringTie	exon	141141325	141144259	1000	+	.	gene_id "MSTRG.192384"; transcript_id "MSTRG.192384.87"; exon_number "1";
chr8	StringTie	exon	141150834	141150953	1000	+	.	gene_id "MSTRG.192384"; transcript_id "MSTRG.192384.87"; exon_number "2";
chr8	StringTie	exon	141151619	141151837	1000	+	.	gene_id "MSTRG.192384"; transcript_id "MSTRG.192384.87"; exon_number "3";
chr8	StringTie	exon	141155849	141155989	1000	+	.	gene_id "MSTRG.192384"; transcript_id "MSTRG.192384.87"; exon_number "4";
chr8	StringTie	exon	141160632	141160787	1000	+	.	gene_id "MSTRG.192384"; transcript_id "MSTRG.192384.87"; exon_number "5";
chr8	StringTie	exon	141163333	141163429	1000	+	.	gene_id "MSTRG.192384"; transcript_id "MSTRG.192384.87"; exon_number "6";
chr8	StringTie	exon	141165186	141165289	1000	+	.	gene_id "MSTRG.192384"; transcript_id "MSTRG.192384.87"; exon_number "7";
chr8	StringTie	exon	141166190	141166389	1000	+	.	gene_id "MSTRG.192384"; transcript_id "MSTRG.192384.87"; exon_number "8";
chr8	StringTie	exon	141168004	141168521	1000	+	.	gene_id "MSTRG.192384"; transcript_id "MSTRG.192384.87"; exon_number "9";
chr8	StringTie	exon	141175200	141175459	1000	+	.	gene_id "MSTRG.192384"; transcript_id "MSTRG.192384.87"; exon_number "10";
chr8	StringTie	exon	141176591	141176761	1000	+	.	gene_id "MSTRG.192384"; transcript_id "MSTRG.192384.87"; exon_number "11";
chr8	StringTie	exon	141178067	141178196	1000	+	.	gene_id "MSTRG.192384"; transcript_id "MSTRG.192384.87"; exon_number "12";
chr8	StringTie	exon	141180747	141180854	1000	+	.	gene_id "MSTRG.192384"; transcript_id "MSTRG.192384.87"; exon_number "13";
chr8	StringTie	exon	141185139	141185278	1000	+	.	gene_id "MSTRG.192384"; transcript_id "MSTRG.192384.87"; exon_number "14";
chr8	StringTie	exon	141188986	141189146	1000	+	.	gene_id "MSTRG.192384"; transcript_id "MSTRG.192384.87"; exon_number "15";
chr8	StringTie	exon	141190284	141190417	1000	+	.	gene_id "MSTRG.192384"; transcript_id "MSTRG.192384.87"; exon_number "16";
chr8	StringTie	exon	141192331	141192449	1000	+	.	gene_id "MSTRG.192384"; transcript_id "MSTRG.192384.87"; exon_number "17";
chr8	StringTie	exon	141192526	141192663	1000	+	.	gene_id "MSTRG.192384"; transcript_id "MSTRG.192384.87"; exon_number "18";
chr8	StringTie	exon	141194033	141195859	1000	+	.	gene_id "MSTRG.192384"; transcript_id "MSTRG.192384.87"; exon_number "19";
chr8	StringTie	transcript	141144148	141195925	1000	+	.	gene_id "MSTRG.192384"; transcript_id "MSTRG.192384.89";
chr8	StringTie	exon	141144148	141144259	1000	+	.	gene_id "MSTRG.192384"; transcript_id "MSTRG.192384.89"; exon_number "1";
chr8	StringTie	exon	141150834	141150953	1000	+	.	gene_id "MSTRG.192384"; transcript_id "MSTRG.192384.89"; exon_number "2";
chr8	StringTie	exon	141151619	141151837	1000	+	.	gene_id "MSTRG.192384"; transcript_id "MSTRG.192384.89"; exon_number "3";
chr8	StringTie	exon	141155849	141155970	1000	+	.	gene_id "MSTRG.192384"; transcript_id "MSTRG.192384.89"; exon_number "4";
chr8	StringTie	exon	141160632	141160787	1000	+	.	gene_id "MSTRG.192384"; transcript_id "MSTRG.192384.89"; exon_number "5";
chr8	StringTie	exon	141163333	141163429	1000	+	.	gene_id "MSTRG.192384"; transcript_id "MSTRG.192384.89"; exon_number "6";
chr8	StringTie	exon	141165223	141165289	1000	+	.	gene_id "MSTRG.192384"; transcript_id "MSTRG.192384.89"; exon_number "7";
chr8	StringTie	exon	141166190	141166389	1000	+	.	gene_id "MSTRG.192384"; transcript_id "MSTRG.192384.89"; exon_number "8";
chr8	StringTie	exon	141168004	141168525	1000	+	.	gene_id "MSTRG.192384"; transcript_id "MSTRG.192384.89"; exon_number "9";
chr8	StringTie	exon	141175200	141175459	1000	+	.	gene_id "MSTRG.192384"; transcript_id "MSTRG.192384.89"; exon_number "10";
chr8	StringTie	exon	141176591	141176761	1000	+	.	gene_id "MSTRG.192384"; transcript_id "MSTRG.192384.89"; exon_number "11";
chr8	StringTie	exon	141178067	141178196	1000	+	.	gene_id "MSTRG.192384"; transcript_id "MSTRG.192384.89"; exon_number "12";
chr8	StringTie	exon	141180747	141180854	1000	+	.	gene_id "MSTRG.192384"; transcript_id "MSTRG.192384.89"; exon_number "13";
chr8	StringTie	exon	141185139	141185278	1000	+	.	gene_id "MSTRG.192384"; transcript_id "MSTRG.192384.89"; exon_number "14";
chr8	StringTie	exon	141188986	141189146	1000	+	.	gene_id "MSTRG.192384"; transcript_id "MSTRG.192384.89"; exon_number "15";
chr8	StringTie	exon	141190284	141190417	1000	+	.	gene_id "MSTRG.192384"; transcript_id "MSTRG.192384.89"; exon_number "16";
chr8	StringTie	exon	141192331	141192449	1000	+	.	gene_id "MSTRG.192384"; transcript_id "MSTRG.192384.89"; exon_number "17";
chr8	StringTie	exon	141192526	141192663	1000	+	.	gene_id "MSTRG.192384"; transcript_id "MSTRG.192384.89"; exon_number "18";
chr8	StringTie	exon	141194033	141195925	1000	+	.	gene_id "MSTRG.192384"; transcript_id "MSTRG.192384.89"; exon_number "19";
chr8	StringTie	transcript	141144489	141195808	1000	+	.	gene_id "MSTRG.192384"; transcript_id "MSTRG.192384.90";
chr8	StringTie	exon	141144489	141144521	1000	+	.	gene_id "MSTRG.192384"; transcript_id "MSTRG.192384.90"; exon_number "1";
chr8	StringTie	exon	141150834	141150953	1000	+	.	gene_id "MSTRG.192384"; transcript_id "MSTRG.192384.90"; exon_number "2";
chr8	StringTie	exon	141151619	141151837	1000	+	.	gene_id "MSTRG.192384"; transcript_id "MSTRG.192384.90"; exon_number "3";
chr8	StringTie	exon	141155849	141155970	1000	+	.	gene_id "MSTRG.192384"; transcript_id "MSTRG.192384.90"; exon_number "4";
chr8	StringTie	exon	141160632	141160787	1000	+	.	gene_id "MSTRG.192384"; transcript_id "MSTRG.192384.90"; exon_number "5";
chr8	StringTie	exon	141163333	141163429	1000	+	.	gene_id "MSTRG.192384"; transcript_id "MSTRG.192384.90"; exon_number "6";
chr8	StringTie	exon	141165186	141165289	1000	+	.	gene_id "MSTRG.192384"; transcript_id "MSTRG.192384.90"; exon_number "7";
chr8	StringTie	exon	141166190	141166389	1000	+	.	gene_id "MSTRG.192384"; transcript_id "MSTRG.192384.90"; exon_number "8";
chr8	StringTie	exon	141168004	141168525	1000	+	.	gene_id "MSTRG.192384"; transcript_id "MSTRG.192384.90"; exon_number "9";
chr8	StringTie	exon	141175200	141175459	1000	+	.	gene_id "MSTRG.192384"; transcript_id "MSTRG.192384.90"; exon_number "10";
chr8	StringTie	exon	141176591	141176761	1000	+	.	gene_id "MSTRG.192384"; transcript_id "MSTRG.192384.90"; exon_number "11";
chr8	StringTie	exon	141178067	141178196	1000	+	.	gene_id "MSTRG.192384"; transcript_id "MSTRG.192384.90"; exon_number "12";
chr8	StringTie	exon	141180747	141180854	1000	+	.	gene_id "MSTRG.192384"; transcript_id "MSTRG.192384.90"; exon_number "13";
chr8	StringTie	exon	141185139	141185278	1000	+	.	gene_id "MSTRG.192384"; transcript_id "MSTRG.192384.90"; exon_number "14";
chr8	StringTie	exon	141188986	141189146	1000	+	.	gene_id "MSTRG.192384"; transcript_id "MSTRG.192384.90"; exon_number "15";
chr8	StringTie	exon	141190284	141190417	1000	+	.	gene_id "MSTRG.192384"; transcript_id "MSTRG.192384.90"; exon_number "16";
chr8	StringTie	exon	141192331	141192449	1000	+	.	gene_id "MSTRG.192384"; transcript_id "MSTRG.192384.90"; exon_number "17";
chr8	StringTie	exon	141192526	141195808	1000	+	.	gene_id "MSTRG.192384"; transcript_id "MSTRG.192384.90"; exon_number "18";
chr8	StringTie	transcript	141146836	141195909	1000	+	.	gene_id "MSTRG.192384"; transcript_id "MSTRG.192384.91";
chr8	StringTie	exon	141146836	141150953	1000	+	.	gene_id "MSTRG.192384"; transcript_id "MSTRG.192384.91"; exon_number "1";
chr8	StringTie	exon	141151619	141151837	1000	+	.	gene_id "MSTRG.192384"; transcript_id "MSTRG.192384.91"; exon_number "2";
chr8	StringTie	exon	141155849	141155970	1000	+	.	gene_id "MSTRG.192384"; transcript_id "MSTRG.192384.91"; exon_number "3";
chr8	StringTie	exon	141165186	141165289	1000	+	.	gene_id "MSTRG.192384"; transcript_id "MSTRG.192384.91"; exon_number "4";
chr8	StringTie	exon	141166190	141166389	1000	+	.	gene_id "MSTRG.192384"; transcript_id "MSTRG.192384.91"; exon_number "5";
chr8	StringTie	exon	141168004	141168525	1000	+	.	gene_id "MSTRG.192384"; transcript_id "MSTRG.192384.91"; exon_number "6";
chr8	StringTie	exon	141173172	141173741	1000	+	.	gene_id "MSTRG.192384"; transcript_id "MSTRG.192384.91"; exon_number "7";
chr8	StringTie	exon	141175200	141175459	1000	+	.	gene_id "MSTRG.192384"; transcript_id "MSTRG.192384.91"; exon_number "8";
chr8	StringTie	exon	141176591	141176761	1000	+	.	gene_id "MSTRG.192384"; transcript_id "MSTRG.192384.91"; exon_number "9";
chr8	StringTie	exon	141178067	141178196	1000	+	.	gene_id "MSTRG.192384"; transcript_id "MSTRG.192384.91"; exon_number "10";
chr8	StringTie	exon	141180747	141180854	1000	+	.	gene_id "MSTRG.192384"; transcript_id "MSTRG.192384.91"; exon_number "11";
chr8	StringTie	exon	141182321	141182487	1000	+	.	gene_id "MSTRG.192384"; transcript_id "MSTRG.192384.91"; exon_number "12";
chr8	StringTie	exon	141185139	141185278	1000	+	.	gene_id "MSTRG.192384"; transcript_id "MSTRG.192384.91"; exon_number "13";
chr8	StringTie	exon	141188986	141189146	1000	+	.	gene_id "MSTRG.192384"; transcript_id "MSTRG.192384.91"; exon_number "14";
chr8	StringTie	exon	141190284	141190417	1000	+	.	gene_id "MSTRG.192384"; transcript_id "MSTRG.192384.91"; exon_number "15";
chr8	StringTie	exon	141191909	141191990	1000	+	.	gene_id "MSTRG.192384"; transcript_id "MSTRG.192384.91"; exon_number "16";
chr8	StringTie	exon	141192331	141192449	1000	+	.	gene_id "MSTRG.192384"; transcript_id "MSTRG.192384.91"; exon_number "17";
chr8	StringTie	exon	141192526	141192663	1000	+	.	gene_id "MSTRG.192384"; transcript_id "MSTRG.192384.91"; exon_number "18";
chr8	StringTie	exon	141194033	141195909	1000	+	.	gene_id "MSTRG.192384"; transcript_id "MSTRG.192384.91"; exon_number "19";
chr8	StringTie	transcript	141147720	141197785	1000	+	.	gene_id "MSTRG.192384"; transcript_id "MSTRG.192384.92";
chr8	StringTie	exon	141147720	141150953	1000	+	.	gene_id "MSTRG.192384"; transcript_id "MSTRG.192384.92"; exon_number "1";
chr8	StringTie	exon	141151619	141151842	1000	+	.	gene_id "MSTRG.192384"; transcript_id "MSTRG.192384.92"; exon_number "2";
chr8	StringTie	exon	141155849	141155970	1000	+	.	gene_id "MSTRG.192384"; transcript_id "MSTRG.192384.92"; exon_number "3";
chr8	StringTie	exon	141160632	141160787	1000	+	.	gene_id "MSTRG.192384"; transcript_id "MSTRG.192384.92"; exon_number "4";
chr8	StringTie	exon	141163333	141163429	1000	+	.	gene_id "MSTRG.192384"; transcript_id "MSTRG.192384.92"; exon_number "5";
chr8	StringTie	exon	141165223	141165289	1000	+	.	gene_id "MSTRG.192384"; transcript_id "MSTRG.192384.92"; exon_number "6";
chr8	StringTie	exon	141166190	141166389	1000	+	.	gene_id "MSTRG.192384"; transcript_id "MSTRG.192384.92"; exon_number "7";
chr8	StringTie	exon	141168004	141168525	1000	+	.	gene_id "MSTRG.192384"; transcript_id "MSTRG.192384.92"; exon_number "8";
chr8	StringTie	exon	141173327	141173741	1000	+	.	gene_id "MSTRG.192384"; transcript_id "MSTRG.192384.92"; exon_number "9";
chr8	StringTie	exon	141175200	141175459	1000	+	.	gene_id "MSTRG.192384"; transcript_id "MSTRG.192384.92"; exon_number "10";
chr8	StringTie	exon	141176591	141176761	1000	+	.	gene_id "MSTRG.192384"; transcript_id "MSTRG.192384.92"; exon_number "11";
chr8	StringTie	exon	141178067	141178196	1000	+	.	gene_id "MSTRG.192384"; transcript_id "MSTRG.192384.92"; exon_number "12";
chr8	StringTie	exon	141180747	141180854	1000	+	.	gene_id "MSTRG.192384"; transcript_id "MSTRG.192384.92"; exon_number "13";
chr8	StringTie	exon	141185139	141185278	1000	+	.	gene_id "MSTRG.192384"; transcript_id "MSTRG.192384.92"; exon_number "14";
chr8	StringTie	exon	141188986	141189146	1000	+	.	gene_id "MSTRG.192384"; transcript_id "MSTRG.192384.92"; exon_number "15";
chr8	StringTie	exon	141190284	141190417	1000	+	.	gene_id "MSTRG.192384"; transcript_id "MSTRG.192384.92"; exon_number "16";
chr8	StringTie	exon	141192331	141192449	1000	+	.	gene_id "MSTRG.192384"; transcript_id "MSTRG.192384.92"; exon_number "17";
chr8	StringTie	exon	141192526	141192663	1000	+	.	gene_id "MSTRG.192384"; transcript_id "MSTRG.192384.92"; exon_number "18";
chr8	StringTie	exon	141194033	141197785	1000	+	.	gene_id "MSTRG.192384"; transcript_id "MSTRG.192384.92"; exon_number "19";
chr8	StringTie	transcript	141150233	141197663	1000	+	.	gene_id "MSTRG.192384"; transcript_id "MSTRG.192384.93";
chr8	StringTie	exon	141150233	141150285	1000	+	.	gene_id "MSTRG.192384"; transcript_id "MSTRG.192384.93"; exon_number "1";
chr8	StringTie	exon	141150834	141150953	1000	+	.	gene_id "MSTRG.192384"; transcript_id "MSTRG.192384.93"; exon_number "2";
chr8	StringTie	exon	141151619	141151837	1000	+	.	gene_id "MSTRG.192384"; transcript_id "MSTRG.192384.93"; exon_number "3";
chr8	StringTie	exon	141155849	141155970	1000	+	.	gene_id "MSTRG.192384"; transcript_id "MSTRG.192384.93"; exon_number "4";
chr8	StringTie	exon	141160632	141160787	1000	+	.	gene_id "MSTRG.192384"; transcript_id "MSTRG.192384.93"; exon_number "5";
chr8	StringTie	exon	141165186	141165289	1000	+	.	gene_id "MSTRG.192384"; transcript_id "MSTRG.192384.93"; exon_number "6";
chr8	StringTie	exon	141166190	141166389	1000	+	.	gene_id "MSTRG.192384"; transcript_id "MSTRG.192384.93"; exon_number "7";
chr8	StringTie	exon	141168004	141168525	1000	+	.	gene_id "MSTRG.192384"; transcript_id "MSTRG.192384.93"; exon_number "8";
chr8	StringTie	exon	141175200	141175459	1000	+	.	gene_id "MSTRG.192384"; transcript_id "MSTRG.192384.93"; exon_number "9";
chr8	StringTie	exon	141176591	141176761	1000	+	.	gene_id "MSTRG.192384"; transcript_id "MSTRG.192384.93"; exon_number "10";
chr8	StringTie	exon	141178067	141178196	1000	+	.	gene_id "MSTRG.192384"; transcript_id "MSTRG.192384.93"; exon_number "11";
chr8	StringTie	exon	141180747	141180854	1000	+	.	gene_id "MSTRG.192384"; transcript_id "MSTRG.192384.93"; exon_number "12";
chr8	StringTie	exon	141185139	141185278	1000	+	.	gene_id "MSTRG.192384"; transcript_id "MSTRG.192384.93"; exon_number "13";
chr8	StringTie	exon	141188986	141189146	1000	+	.	gene_id "MSTRG.192384"; transcript_id "MSTRG.192384.93"; exon_number "14";
chr8	StringTie	exon	141190284	141190417	1000	+	.	gene_id "MSTRG.192384"; transcript_id "MSTRG.192384.93"; exon_number "15";
chr8	StringTie	exon	141192331	141192449	1000	+	.	gene_id "MSTRG.192384"; transcript_id "MSTRG.192384.93"; exon_number "16";
chr8	StringTie	exon	141192526	141192663	1000	+	.	gene_id "MSTRG.192384"; transcript_id "MSTRG.192384.93"; exon_number "17";
chr8	StringTie	exon	141194033	141197663	1000	+	.	gene_id "MSTRG.192384"; transcript_id "MSTRG.192384.93"; exon_number "18";
chr8	StringTie	transcript	141150264	141196408	1000	+	.	gene_id "MSTRG.192384"; transcript_id "MSTRG.192384.94";
chr8	StringTie	exon	141150264	141150285	1000	+	.	gene_id "MSTRG.192384"; transcript_id "MSTRG.192384.94"; exon_number "1";
chr8	StringTie	exon	141150834	141150953	1000	+	.	gene_id "MSTRG.192384"; transcript_id "MSTRG.192384.94"; exon_number "2";
chr8	StringTie	exon	141151619	141151837	1000	+	.	gene_id "MSTRG.192384"; transcript_id "MSTRG.192384.94"; exon_number "3";
chr8	StringTie	exon	141155849	141155970	1000	+	.	gene_id "MSTRG.192384"; transcript_id "MSTRG.192384.94"; exon_number "4";
chr8	StringTie	exon	141160632	141160787	1000	+	.	gene_id "MSTRG.192384"; transcript_id "MSTRG.192384.94"; exon_number "5";
chr8	StringTie	exon	141163333	141163429	1000	+	.	gene_id "MSTRG.192384"; transcript_id "MSTRG.192384.94"; exon_number "6";
chr8	StringTie	exon	141165223	141165289	1000	+	.	gene_id "MSTRG.192384"; transcript_id "MSTRG.192384.94"; exon_number "7";
chr8	StringTie	exon	141166190	141166389	1000	+	.	gene_id "MSTRG.192384"; transcript_id "MSTRG.192384.94"; exon_number "8";
chr8	StringTie	exon	141168004	141168525	1000	+	.	gene_id "MSTRG.192384"; transcript_id "MSTRG.192384.94"; exon_number "9";
chr8	StringTie	exon	141175200	141175459	1000	+	.	gene_id "MSTRG.192384"; transcript_id "MSTRG.192384.94"; exon_number "10";
chr8	StringTie	exon	141176591	141176761	1000	+	.	gene_id "MSTRG.192384"; transcript_id "MSTRG.192384.94"; exon_number "11";
chr8	StringTie	exon	141178067	141178196	1000	+	.	gene_id "MSTRG.192384"; transcript_id "MSTRG.192384.94"; exon_number "12";
chr8	StringTie	exon	141180747	141180854	1000	+	.	gene_id "MSTRG.192384"; transcript_id "MSTRG.192384.94"; exon_number "13";
chr8	StringTie	exon	141185139	141185278	1000	+	.	gene_id "MSTRG.192384"; transcript_id "MSTRG.192384.94"; exon_number "14";
chr8	StringTie	exon	141188986	141189146	1000	+	.	gene_id "MSTRG.192384"; transcript_id "MSTRG.192384.94"; exon_number "15";
chr8	StringTie	exon	141190284	141190417	1000	+	.	gene_id "MSTRG.192384"; transcript_id "MSTRG.192384.94"; exon_number "16";
chr8	StringTie	exon	141192331	141192449	1000	+	.	gene_id "MSTRG.192384"; transcript_id "MSTRG.192384.94"; exon_number "17";
chr8	StringTie	exon	141192526	141192663	1000	+	.	gene_id "MSTRG.192384"; transcript_id "MSTRG.192384.94"; exon_number "18";
chr8	StringTie	exon	141194033	141196408	1000	+	.	gene_id "MSTRG.192384"; transcript_id "MSTRG.192384.94"; exon_number "19";
chr8	StringTie	transcript	141150804	141195808	1000	+	.	gene_id "MSTRG.192384"; transcript_id "MSTRG.192384.95";
chr8	StringTie	exon	141150804	141150953	1000	+	.	gene_id "MSTRG.192384"; transcript_id "MSTRG.192384.95"; exon_number "1";
chr8	StringTie	exon	141151619	141151837	1000	+	.	gene_id "MSTRG.192384"; transcript_id "MSTRG.192384.95"; exon_number "2";
chr8	StringTie	exon	141155849	141155970	1000	+	.	gene_id "MSTRG.192384"; transcript_id "MSTRG.192384.95"; exon_number "3";
chr8	StringTie	exon	141160632	141160787	1000	+	.	gene_id "MSTRG.192384"; transcript_id "MSTRG.192384.95"; exon_number "4";
chr8	StringTie	exon	141163333	141163429	1000	+	.	gene_id "MSTRG.192384"; transcript_id "MSTRG.192384.95"; exon_number "5";
chr8	StringTie	exon	141165186	141165289	1000	+	.	gene_id "MSTRG.192384"; transcript_id "MSTRG.192384.95"; exon_number "6";
chr8	StringTie	exon	141166190	141166389	1000	+	.	gene_id "MSTRG.192384"; transcript_id "MSTRG.192384.95"; exon_number "7";
chr8	StringTie	exon	141168004	141168525	1000	+	.	gene_id "MSTRG.192384"; transcript_id "MSTRG.192384.95"; exon_number "8";
chr8	StringTie	exon	141175200	141175459	1000	+	.	gene_id "MSTRG.192384"; transcript_id "MSTRG.192384.95"; exon_number "9";
chr8	StringTie	exon	141176591	141176761	1000	+	.	gene_id "MSTRG.192384"; transcript_id "MSTRG.192384.95"; exon_number "10";
chr8	StringTie	exon	141178067	141178196	1000	+	.	gene_id "MSTRG.192384"; transcript_id "MSTRG.192384.95"; exon_number "11";
chr8	StringTie	exon	141180747	141180854	1000	+	.	gene_id "MSTRG.192384"; transcript_id "MSTRG.192384.95"; exon_number "12";
chr8	StringTie	exon	141185139	141185278	1000	+	.	gene_id "MSTRG.192384"; transcript_id "MSTRG.192384.95"; exon_number "13";
chr8	StringTie	exon	141188986	141189146	1000	+	.	gene_id "MSTRG.192384"; transcript_id "MSTRG.192384.95"; exon_number "14";
chr8	StringTie	exon	141190284	141190417	1000	+	.	gene_id "MSTRG.192384"; transcript_id "MSTRG.192384.95"; exon_number "15";
chr8	StringTie	exon	141192331	141192449	1000	+	.	gene_id "MSTRG.192384"; transcript_id "MSTRG.192384.95"; exon_number "16";
chr8	StringTie	exon	141192526	141192651	1000	+	.	gene_id "MSTRG.192384"; transcript_id "MSTRG.192384.95"; exon_number "17";
chr8	StringTie	exon	141193754	141195808	1000	+	.	gene_id "MSTRG.192384"; transcript_id "MSTRG.192384.95"; exon_number "18";
chr8	StringTie	transcript	141151578	141196308	1000	+	.	gene_id "MSTRG.192384"; transcript_id "MSTRG.192384.96";
chr8	StringTie	exon	141151578	141151837	1000	+	.	gene_id "MSTRG.192384"; transcript_id "MSTRG.192384.96"; exon_number "1";
chr8	StringTie	exon	141155849	141155970	1000	+	.	gene_id "MSTRG.192384"; transcript_id "MSTRG.192384.96"; exon_number "2";
chr8	StringTie	exon	141165186	141165289	1000	+	.	gene_id "MSTRG.192384"; transcript_id "MSTRG.192384.96"; exon_number "3";
chr8	StringTie	exon	141166190	141166389	1000	+	.	gene_id "MSTRG.192384"; transcript_id "MSTRG.192384.96"; exon_number "4";
chr8	StringTie	exon	141168004	141168525	1000	+	.	gene_id "MSTRG.192384"; transcript_id "MSTRG.192384.96"; exon_number "5";
chr8	StringTie	exon	141175200	141176761	1000	+	.	gene_id "MSTRG.192384"; transcript_id "MSTRG.192384.96"; exon_number "6";
chr8	StringTie	exon	141178067	141178196	1000	+	.	gene_id "MSTRG.192384"; transcript_id "MSTRG.192384.96"; exon_number "7";
chr8	StringTie	exon	141180747	141180854	1000	+	.	gene_id "MSTRG.192384"; transcript_id "MSTRG.192384.96"; exon_number "8";
chr8	StringTie	exon	141185139	141185278	1000	+	.	gene_id "MSTRG.192384"; transcript_id "MSTRG.192384.96"; exon_number "9";
chr8	StringTie	exon	141188986	141189146	1000	+	.	gene_id "MSTRG.192384"; transcript_id "MSTRG.192384.96"; exon_number "10";
chr8	StringTie	exon	141190284	141190417	1000	+	.	gene_id "MSTRG.192384"; transcript_id "MSTRG.192384.96"; exon_number "11";
chr8	StringTie	exon	141192331	141192449	1000	+	.	gene_id "MSTRG.192384"; transcript_id "MSTRG.192384.96"; exon_number "12";
chr8	StringTie	exon	141192526	141192663	1000	+	.	gene_id "MSTRG.192384"; transcript_id "MSTRG.192384.96"; exon_number "13";
chr8	StringTie	exon	141194033	141196308	1000	+	.	gene_id "MSTRG.192384"; transcript_id "MSTRG.192384.96"; exon_number "14";
chr8	StringTie	transcript	141151626	141195980	1000	+	.	gene_id "MSTRG.192384"; transcript_id "MSTRG.192384.97";
chr8	StringTie	exon	141151626	141151837	1000	+	.	gene_id "MSTRG.192384"; transcript_id "MSTRG.192384.97"; exon_number "1";
chr8	StringTie	exon	141155849	141155989	1000	+	.	gene_id "MSTRG.192384"; transcript_id "MSTRG.192384.97"; exon_number "2";
chr8	StringTie	exon	141163333	141163429	1000	+	.	gene_id "MSTRG.192384"; transcript_id "MSTRG.192384.97"; exon_number "3";
chr8	StringTie	exon	141165186	141165289	1000	+	.	gene_id "MSTRG.192384"; transcript_id "MSTRG.192384.97"; exon_number "4";
chr8	StringTie	exon	141166190	141166389	1000	+	.	gene_id "MSTRG.192384"; transcript_id "MSTRG.192384.97"; exon_number "5";
chr8	StringTie	exon	141168004	141168525	1000	+	.	gene_id "MSTRG.192384"; transcript_id "MSTRG.192384.97"; exon_number "6";
chr8	StringTie	exon	141175200	141175459	1000	+	.	gene_id "MSTRG.192384"; transcript_id "MSTRG.192384.97"; exon_number "7";
chr8	StringTie	exon	141176591	141176761	1000	+	.	gene_id "MSTRG.192384"; transcript_id "MSTRG.192384.97"; exon_number "8";
chr8	StringTie	exon	141178067	141178196	1000	+	.	gene_id "MSTRG.192384"; transcript_id "MSTRG.192384.97"; exon_number "9";
chr8	StringTie	exon	141180747	141180854	1000	+	.	gene_id "MSTRG.192384"; transcript_id "MSTRG.192384.97"; exon_number "10";
chr8	StringTie	exon	141185139	141185278	1000	+	.	gene_id "MSTRG.192384"; transcript_id "MSTRG.192384.97"; exon_number "11";
chr8	StringTie	exon	141188986	141189146	1000	+	.	gene_id "MSTRG.192384"; transcript_id "MSTRG.192384.97"; exon_number "12";
chr8	StringTie	exon	141190284	141190417	1000	+	.	gene_id "MSTRG.192384"; transcript_id "MSTRG.192384.97"; exon_number "13";
chr8	StringTie	exon	141192331	141192449	1000	+	.	gene_id "MSTRG.192384"; transcript_id "MSTRG.192384.97"; exon_number "14";
chr8	StringTie	exon	141192526	141192663	1000	+	.	gene_id "MSTRG.192384"; transcript_id "MSTRG.192384.97"; exon_number "15";
chr8	StringTie	exon	141194033	141195980	1000	+	.	gene_id "MSTRG.192384"; transcript_id "MSTRG.192384.97"; exon_number "16";
chr8	StringTie	transcript	141155658	141195791	1000	+	.	gene_id "MSTRG.192384"; transcript_id "MSTRG.192384.98";
chr8	StringTie	exon	141155658	141155684	1000	+	.	gene_id "MSTRG.192384"; transcript_id "MSTRG.192384.98"; exon_number "1";
chr8	StringTie	exon	141155849	141155970	1000	+	.	gene_id "MSTRG.192384"; transcript_id "MSTRG.192384.98"; exon_number "2";
chr8	StringTie	exon	141163333	141163429	1000	+	.	gene_id "MSTRG.192384"; transcript_id "MSTRG.192384.98"; exon_number "3";
chr8	StringTie	exon	141165186	141165289	1000	+	.	gene_id "MSTRG.192384"; transcript_id "MSTRG.192384.98"; exon_number "4";
chr8	StringTie	exon	141166190	141166389	1000	+	.	gene_id "MSTRG.192384"; transcript_id "MSTRG.192384.98"; exon_number "5";
chr8	StringTie	exon	141168004	141168525	1000	+	.	gene_id "MSTRG.192384"; transcript_id "MSTRG.192384.98"; exon_number "6";
chr8	StringTie	exon	141175200	141175459	1000	+	.	gene_id "MSTRG.192384"; transcript_id "MSTRG.192384.98"; exon_number "7";
chr8	StringTie	exon	141176591	141176761	1000	+	.	gene_id "MSTRG.192384"; transcript_id "MSTRG.192384.98"; exon_number "8";
chr8	StringTie	exon	141178067	141178196	1000	+	.	gene_id "MSTRG.192384"; transcript_id "MSTRG.192384.98"; exon_number "9";
chr8	StringTie	exon	141180747	141180854	1000	+	.	gene_id "MSTRG.192384"; transcript_id "MSTRG.192384.98"; exon_number "10";
chr8	StringTie	exon	141185139	141185278	1000	+	.	gene_id "MSTRG.192384"; transcript_id "MSTRG.192384.98"; exon_number "11";
chr8	StringTie	exon	141188986	141189146	1000	+	.	gene_id "MSTRG.192384"; transcript_id "MSTRG.192384.98"; exon_number "12";
chr8	StringTie	exon	141190284	141190417	1000	+	.	gene_id "MSTRG.192384"; transcript_id "MSTRG.192384.98"; exon_number "13";
chr8	StringTie	exon	141192331	141192449	1000	+	.	gene_id "MSTRG.192384"; transcript_id "MSTRG.192384.98"; exon_number "14";
chr8	StringTie	exon	141192526	141192663	1000	+	.	gene_id "MSTRG.192384"; transcript_id "MSTRG.192384.98"; exon_number "15";
chr8	StringTie	exon	141194033	141195791	1000	+	.	gene_id "MSTRG.192384"; transcript_id "MSTRG.192384.98"; exon_number "16";
chr8	StringTie	transcript	141155849	141195817	1000	+	.	gene_id "MSTRG.192384"; transcript_id "MSTRG.192384.99";
chr8	StringTie	exon	141155849	141155970	1000	+	.	gene_id "MSTRG.192384"; transcript_id "MSTRG.192384.99"; exon_number "1";
chr8	StringTie	exon	141160632	141160787	1000	+	.	gene_id "MSTRG.192384"; transcript_id "MSTRG.192384.99"; exon_number "2";
chr8	StringTie	exon	141163333	141163429	1000	+	.	gene_id "MSTRG.192384"; transcript_id "MSTRG.192384.99"; exon_number "3";
chr8	StringTie	exon	141165186	141165366	1000	+	.	gene_id "MSTRG.192384"; transcript_id "MSTRG.192384.99"; exon_number "4";
chr8	StringTie	exon	141166190	141166389	1000	+	.	gene_id "MSTRG.192384"; transcript_id "MSTRG.192384.99"; exon_number "5";
chr8	StringTie	exon	141168004	141168525	1000	+	.	gene_id "MSTRG.192384"; transcript_id "MSTRG.192384.99"; exon_number "6";
chr8	StringTie	exon	141175200	141175459	1000	+	.	gene_id "MSTRG.192384"; transcript_id "MSTRG.192384.99"; exon_number "7";
chr8	StringTie	exon	141176591	141176761	1000	+	.	gene_id "MSTRG.192384"; transcript_id "MSTRG.192384.99"; exon_number "8";
chr8	StringTie	exon	141178067	141178196	1000	+	.	gene_id "MSTRG.192384"; transcript_id "MSTRG.192384.99"; exon_number "9";
chr8	StringTie	exon	141180747	141180854	1000	+	.	gene_id "MSTRG.192384"; transcript_id "MSTRG.192384.99"; exon_number "10";
chr8	StringTie	exon	141185139	141185278	1000	+	.	gene_id "MSTRG.192384"; transcript_id "MSTRG.192384.99"; exon_number "11";
chr8	StringTie	exon	141188986	141189146	1000	+	.	gene_id "MSTRG.192384"; transcript_id "MSTRG.192384.99"; exon_number "12";
chr8	StringTie	exon	141190284	141190417	1000	+	.	gene_id "MSTRG.192384"; transcript_id "MSTRG.192384.99"; exon_number "13";
chr8	StringTie	exon	141192331	141192449	1000	+	.	gene_id "MSTRG.192384"; transcript_id "MSTRG.192384.99"; exon_number "14";
chr8	StringTie	exon	141192526	141192663	1000	+	.	gene_id "MSTRG.192384"; transcript_id "MSTRG.192384.99"; exon_number "15";
chr8	StringTie	exon	141194033	141195817	1000	+	.	gene_id "MSTRG.192384"; transcript_id "MSTRG.192384.99"; exon_number "16";
chr8	StringTie	transcript	141126291	141129961	1000	-	.	gene_id "MSTRG.192385"; transcript_id "ENST00000517908"; gene_name "RP11-809O17.1"; ref_gene_id "ENSG00000253210";
chr8	StringTie	exon	141126291	141126471	1000	-	.	gene_id "MSTRG.192385"; transcript_id "ENST00000517908"; exon_number "1"; gene_name "RP11-809O17.1"; ref_gene_id "ENSG00000253210";
chr8	StringTie	exon	141129638	141129961	1000	-	.	gene_id "MSTRG.192385"; transcript_id "ENST00000517908"; exon_number "2"; gene_name "RP11-809O17.1"; ref_gene_id "ENSG00000253210";
chr8	StringTie	transcript	141126044	141128121	1000	-	.	gene_id "MSTRG.192385"; transcript_id "ENST00000520885"; gene_name "RP11-809O17.1"; ref_gene_id "ENSG00000253210";
chr8	StringTie	exon	141126044	141126471	1000	-	.	gene_id "MSTRG.192385"; transcript_id "ENST00000520885"; exon_number "1"; gene_name "RP11-809O17.1"; ref_gene_id "ENSG00000253210";
chr8	StringTie	exon	141128067	141128121	1000	-	.	gene_id "MSTRG.192385"; transcript_id "ENST00000520885"; exon_number "2"; gene_name "RP11-809O17.1"; ref_gene_id "ENSG00000253210";
chr8	StringTie	transcript	141123996	141128387	1000	-	.	gene_id "MSTRG.192385"; transcript_id "MSTRG.192385.1";
chr8	StringTie	exon	141123996	141125858	1000	-	.	gene_id "MSTRG.192385"; transcript_id "MSTRG.192385.1"; exon_number "1";
chr8	StringTie	exon	141126206	141126471	1000	-	.	gene_id "MSTRG.192385"; transcript_id "MSTRG.192385.1"; exon_number "2";
chr8	StringTie	exon	141128067	141128387	1000	-	.	gene_id "MSTRG.192385"; transcript_id "MSTRG.192385.1"; exon_number "3";
chr8	StringTie	transcript	141124592	141130207	1000	-	.	gene_id "MSTRG.192385"; transcript_id "MSTRG.192385.10";
chr8	StringTie	exon	141124592	141125858	1000	-	.	gene_id "MSTRG.192385"; transcript_id "MSTRG.192385.10"; exon_number "1";
chr8	StringTie	exon	141126206	141126471	1000	-	.	gene_id "MSTRG.192385"; transcript_id "MSTRG.192385.10"; exon_number "2";
chr8	StringTie	exon	141130024	141130207	1000	-	.	gene_id "MSTRG.192385"; transcript_id "MSTRG.192385.10"; exon_number "3";
chr8	StringTie	transcript	141124600	141127638	1000	-	.	gene_id "MSTRG.192385"; transcript_id "MSTRG.192385.11";
chr8	StringTie	exon	141124600	141125467	1000	-	.	gene_id "MSTRG.192385"; transcript_id "MSTRG.192385.11"; exon_number "1";
chr8	StringTie	exon	141127150	141127638	1000	-	.	gene_id "MSTRG.192385"; transcript_id "MSTRG.192385.11"; exon_number "2";
chr8	StringTie	transcript	141124601	141129961	1000	-	.	gene_id "MSTRG.192385"; transcript_id "MSTRG.192385.12";
chr8	StringTie	exon	141124601	141125858	1000	-	.	gene_id "MSTRG.192385"; transcript_id "MSTRG.192385.12"; exon_number "1";
chr8	StringTie	exon	141126206	141126471	1000	-	.	gene_id "MSTRG.192385"; transcript_id "MSTRG.192385.12"; exon_number "2";
chr8	StringTie	exon	141129638	141129961	1000	-	.	gene_id "MSTRG.192385"; transcript_id "MSTRG.192385.12"; exon_number "3";
chr8	StringTie	transcript	141124603	141128326	1000	-	.	gene_id "MSTRG.192385"; transcript_id "MSTRG.192385.13";
chr8	StringTie	exon	141124603	141125858	1000	-	.	gene_id "MSTRG.192385"; transcript_id "MSTRG.192385.13"; exon_number "1";
chr8	StringTie	exon	141126206	141126471	1000	-	.	gene_id "MSTRG.192385"; transcript_id "MSTRG.192385.13"; exon_number "2";
chr8	StringTie	exon	141126779	141127557	1000	-	.	gene_id "MSTRG.192385"; transcript_id "MSTRG.192385.13"; exon_number "3";
chr8	StringTie	exon	141128067	141128326	1000	-	.	gene_id "MSTRG.192385"; transcript_id "MSTRG.192385.13"; exon_number "4";
chr8	StringTie	transcript	141124606	141128325	1000	-	.	gene_id "MSTRG.192385"; transcript_id "MSTRG.192385.14";
chr8	StringTie	exon	141124606	141125858	1000	-	.	gene_id "MSTRG.192385"; transcript_id "MSTRG.192385.14"; exon_number "1";
chr8	StringTie	exon	141126206	141126471	1000	-	.	gene_id "MSTRG.192385"; transcript_id "MSTRG.192385.14"; exon_number "2";
chr8	StringTie	exon	141127440	141128325	1000	-	.	gene_id "MSTRG.192385"; transcript_id "MSTRG.192385.14"; exon_number "3";
chr8	StringTie	transcript	141124647	141128384	1000	-	.	gene_id "MSTRG.192385"; transcript_id "MSTRG.192385.15";
chr8	StringTie	exon	141124647	141125858	1000	-	.	gene_id "MSTRG.192385"; transcript_id "MSTRG.192385.15"; exon_number "1";
chr8	StringTie	exon	141126206	141126471	1000	-	.	gene_id "MSTRG.192385"; transcript_id "MSTRG.192385.15"; exon_number "2";
chr8	StringTie	exon	141127539	141127557	1000	-	.	gene_id "MSTRG.192385"; transcript_id "MSTRG.192385.15"; exon_number "3";
chr8	StringTie	exon	141128067	141128384	1000	-	.	gene_id "MSTRG.192385"; transcript_id "MSTRG.192385.15"; exon_number "4";
chr8	StringTie	transcript	141124647	141128345	1000	-	.	gene_id "MSTRG.192385"; transcript_id "MSTRG.192385.16";
chr8	StringTie	exon	141124647	141125858	1000	-	.	gene_id "MSTRG.192385"; transcript_id "MSTRG.192385.16"; exon_number "1";
chr8	StringTie	exon	141126206	141126471	1000	-	.	gene_id "MSTRG.192385"; transcript_id "MSTRG.192385.16"; exon_number "2";
chr8	StringTie	exon	141127350	141128345	1000	-	.	gene_id "MSTRG.192385"; transcript_id "MSTRG.192385.16"; exon_number "3";
chr8	StringTie	transcript	141124648	141128284	1000	-	.	gene_id "MSTRG.192385"; transcript_id "MSTRG.192385.17";
chr8	StringTie	exon	141124648	141126471	1000	-	.	gene_id "MSTRG.192385"; transcript_id "MSTRG.192385.17"; exon_number "1";
chr8	StringTie	exon	141127470	141128284	1000	-	.	gene_id "MSTRG.192385"; transcript_id "MSTRG.192385.17"; exon_number "2";
chr8	StringTie	transcript	141124649	141128329	1000	-	.	gene_id "MSTRG.192385"; transcript_id "MSTRG.192385.18";
chr8	StringTie	exon	141124649	141126471	1000	-	.	gene_id "MSTRG.192385"; transcript_id "MSTRG.192385.18"; exon_number "1";
chr8	StringTie	exon	141127470	141127557	1000	-	.	gene_id "MSTRG.192385"; transcript_id "MSTRG.192385.18"; exon_number "2";
chr8	StringTie	exon	141128067	141128329	1000	-	.	gene_id "MSTRG.192385"; transcript_id "MSTRG.192385.18"; exon_number "3";
chr8	StringTie	transcript	141124659	141128332	1000	-	.	gene_id "MSTRG.192385"; transcript_id "MSTRG.192385.19";
chr8	StringTie	exon	141124659	141126471	1000	-	.	gene_id "MSTRG.192385"; transcript_id "MSTRG.192385.19"; exon_number "1";
chr8	StringTie	exon	141127350	141127413	1000	-	.	gene_id "MSTRG.192385"; transcript_id "MSTRG.192385.19"; exon_number "2";
chr8	StringTie	exon	141128067	141128332	1000	-	.	gene_id "MSTRG.192385"; transcript_id "MSTRG.192385.19"; exon_number "3";
chr8	StringTie	transcript	141124297	141128490	1000	-	.	gene_id "MSTRG.192385"; transcript_id "MSTRG.192385.2";
chr8	StringTie	exon	141124297	141125858	1000	-	.	gene_id "MSTRG.192385"; transcript_id "MSTRG.192385.2"; exon_number "1";
chr8	StringTie	exon	141126206	141126471	1000	-	.	gene_id "MSTRG.192385"; transcript_id "MSTRG.192385.2"; exon_number "2";
chr8	StringTie	exon	141126779	141128490	1000	-	.	gene_id "MSTRG.192385"; transcript_id "MSTRG.192385.2"; exon_number "3";
chr8	StringTie	transcript	141124672	141128314	1000	-	.	gene_id "MSTRG.192385"; transcript_id "MSTRG.192385.20";
chr8	StringTie	exon	141124672	141126471	1000	-	.	gene_id "MSTRG.192385"; transcript_id "MSTRG.192385.20"; exon_number "1";
chr8	StringTie	exon	141128233	141128314	1000	-	.	gene_id "MSTRG.192385"; transcript_id "MSTRG.192385.20"; exon_number "2";
chr8	StringTie	transcript	141124678	141127613	1000	-	.	gene_id "MSTRG.192385"; transcript_id "MSTRG.192385.21";
chr8	StringTie	exon	141124678	141125858	1000	-	.	gene_id "MSTRG.192385"; transcript_id "MSTRG.192385.21"; exon_number "1";
chr8	StringTie	exon	141126206	141126471	1000	-	.	gene_id "MSTRG.192385"; transcript_id "MSTRG.192385.21"; exon_number "2";
chr8	StringTie	exon	141127470	141127613	1000	-	.	gene_id "MSTRG.192385"; transcript_id "MSTRG.192385.21"; exon_number "3";
chr8	StringTie	transcript	141124714	141126750	1000	-	.	gene_id "MSTRG.192385"; transcript_id "MSTRG.192385.22";
chr8	StringTie	exon	141124714	141126471	1000	-	.	gene_id "MSTRG.192385"; transcript_id "MSTRG.192385.22"; exon_number "1";
chr8	StringTie	exon	141126719	141126750	1000	-	.	gene_id "MSTRG.192385"; transcript_id "MSTRG.192385.22"; exon_number "2";
chr8	StringTie	transcript	141124366	141128501	1000	-	.	gene_id "MSTRG.192385"; transcript_id "MSTRG.192385.3";
chr8	StringTie	exon	141124366	141125858	1000	-	.	gene_id "MSTRG.192385"; transcript_id "MSTRG.192385.3"; exon_number "1";
chr8	StringTie	exon	141126206	141126471	1000	-	.	gene_id "MSTRG.192385"; transcript_id "MSTRG.192385.3"; exon_number "2";
chr8	StringTie	exon	141127539	141128501	1000	-	.	gene_id "MSTRG.192385"; transcript_id "MSTRG.192385.3"; exon_number "3";
chr8	StringTie	transcript	141124408	141128536	1000	-	.	gene_id "MSTRG.192385"; transcript_id "MSTRG.192385.4";
chr8	StringTie	exon	141124408	141126471	1000	-	.	gene_id "MSTRG.192385"; transcript_id "MSTRG.192385.4"; exon_number "1";
chr8	StringTie	exon	141127539	141128536	1000	-	.	gene_id "MSTRG.192385"; transcript_id "MSTRG.192385.4"; exon_number "2";
chr8	StringTie	transcript	141124425	141128330	1000	-	.	gene_id "MSTRG.192385"; transcript_id "MSTRG.192385.5";
chr8	StringTie	exon	141124425	141125858	1000	-	.	gene_id "MSTRG.192385"; transcript_id "MSTRG.192385.5"; exon_number "1";
chr8	StringTie	exon	141126206	141126471	1000	-	.	gene_id "MSTRG.192385"; transcript_id "MSTRG.192385.5"; exon_number "2";
chr8	StringTie	exon	141127970	141128330	1000	-	.	gene_id "MSTRG.192385"; transcript_id "MSTRG.192385.5"; exon_number "3";
chr8	StringTie	transcript	141124485	141128489	1000	-	.	gene_id "MSTRG.192385"; transcript_id "MSTRG.192385.6";
chr8	StringTie	exon	141124485	141125858	1000	-	.	gene_id "MSTRG.192385"; transcript_id "MSTRG.192385.6"; exon_number "1";
chr8	StringTie	exon	141126206	141126471	1000	-	.	gene_id "MSTRG.192385"; transcript_id "MSTRG.192385.6"; exon_number "2";
chr8	StringTie	exon	141128065	141128489	1000	-	.	gene_id "MSTRG.192385"; transcript_id "MSTRG.192385.6"; exon_number "3";
chr8	StringTie	transcript	141124543	141131033	1000	-	.	gene_id "MSTRG.192385"; transcript_id "MSTRG.192385.7";
chr8	StringTie	exon	141124543	141125858	1000	-	.	gene_id "MSTRG.192385"; transcript_id "MSTRG.192385.7"; exon_number "1";
chr8	StringTie	exon	141126206	141126471	1000	-	.	gene_id "MSTRG.192385"; transcript_id "MSTRG.192385.7"; exon_number "2";
chr8	StringTie	exon	141131004	141131033	1000	-	.	gene_id "MSTRG.192385"; transcript_id "MSTRG.192385.7"; exon_number "3";
chr8	StringTie	transcript	141124581	141128352	1000	-	.	gene_id "MSTRG.192385"; transcript_id "MSTRG.192385.8";
chr8	StringTie	exon	141124581	141126471	1000	-	.	gene_id "MSTRG.192385"; transcript_id "MSTRG.192385.8"; exon_number "1";
chr8	StringTie	exon	141127539	141127557	1000	-	.	gene_id "MSTRG.192385"; transcript_id "MSTRG.192385.8"; exon_number "2";
chr8	StringTie	exon	141128067	141128352	1000	-	.	gene_id "MSTRG.192385"; transcript_id "MSTRG.192385.8"; exon_number "3";
chr8	StringTie	transcript	141124582	141128308	1000	-	.	gene_id "MSTRG.192385"; transcript_id "MSTRG.192385.9";
chr8	StringTie	exon	141124582	141126471	1000	-	.	gene_id "MSTRG.192385"; transcript_id "MSTRG.192385.9"; exon_number "1";
chr8	StringTie	exon	141127440	141128308	1000	-	.	gene_id "MSTRG.192385"; transcript_id "MSTRG.192385.9"; exon_number "2";
chr8	StringTie	transcript	141210601	141228574	1000	-	.	gene_id "MSTRG.192386"; transcript_id "ENST00000024061"; gene_name "SLC45A4"; ref_gene_id "ENSG00000022567";
chr8	StringTie	exon	141210601	141211697	1000	-	.	gene_id "MSTRG.192386"; transcript_id "ENST00000024061"; exon_number "1"; gene_name "SLC45A4"; ref_gene_id "ENSG00000022567";
chr8	StringTie	exon	141212204	141212556	1000	-	.	gene_id "MSTRG.192386"; transcript_id "ENST00000024061"; exon_number "2"; gene_name "SLC45A4"; ref_gene_id "ENSG00000022567";
chr8	StringTie	exon	141215759	141215970	1000	-	.	gene_id "MSTRG.192386"; transcript_id "ENST00000024061"; exon_number "3"; gene_name "SLC45A4"; ref_gene_id "ENSG00000022567";
chr8	StringTie	exon	141217090	141217189	1000	-	.	gene_id "MSTRG.192386"; transcript_id "ENST00000024061"; exon_number "4"; gene_name "SLC45A4"; ref_gene_id "ENSG00000022567";
chr8	StringTie	exon	141218011	141219029	1000	-	.	gene_id "MSTRG.192386"; transcript_id "ENST00000024061"; exon_number "5"; gene_name "SLC45A4"; ref_gene_id "ENSG00000022567";
chr8	StringTie	exon	141219650	141219829	1000	-	.	gene_id "MSTRG.192386"; transcript_id "ENST00000024061"; exon_number "6"; gene_name "SLC45A4"; ref_gene_id "ENSG00000022567";
chr8	StringTie	exon	141221577	141221765	1000	-	.	gene_id "MSTRG.192386"; transcript_id "ENST00000024061"; exon_number "7"; gene_name "SLC45A4"; ref_gene_id "ENSG00000022567";
chr8	StringTie	exon	141228179	141228574	1000	-	.	gene_id "MSTRG.192386"; transcript_id "ENST00000024061"; exon_number "8"; gene_name "SLC45A4"; ref_gene_id "ENSG00000022567";
chr8	StringTie	transcript	141252286	141253292	1000	-	.	gene_id "MSTRG.192386"; transcript_id "ENST00000517658"; gene_name "RP11-10J21.4"; ref_gene_id "ENSG00000253307";
chr8	StringTie	exon	141252286	141252570	1000	-	.	gene_id "MSTRG.192386"; transcript_id "ENST00000517658"; exon_number "1"; gene_name "RP11-10J21.4"; ref_gene_id "ENSG00000253307";
chr8	StringTie	exon	141253181	141253292	1000	-	.	gene_id "MSTRG.192386"; transcript_id "ENST00000517658"; exon_number "2"; gene_name "RP11-10J21.4"; ref_gene_id "ENSG00000253307";
chr8	StringTie	transcript	141210529	141254229	1000	-	.	gene_id "MSTRG.192386"; transcript_id "ENST00000517878"; gene_name "SLC45A4"; ref_gene_id "ENSG00000022567";
chr8	StringTie	exon	141210529	141211697	1000	-	.	gene_id "MSTRG.192386"; transcript_id "ENST00000517878"; exon_number "1"; gene_name "SLC45A4"; ref_gene_id "ENSG00000022567";
chr8	StringTie	exon	141212197	141212556	1000	-	.	gene_id "MSTRG.192386"; transcript_id "ENST00000517878"; exon_number "2"; gene_name "SLC45A4"; ref_gene_id "ENSG00000022567";
chr8	StringTie	exon	141215759	141215970	1000	-	.	gene_id "MSTRG.192386"; transcript_id "ENST00000517878"; exon_number "3"; gene_name "SLC45A4"; ref_gene_id "ENSG00000022567";
chr8	StringTie	exon	141217090	141217189	1000	-	.	gene_id "MSTRG.192386"; transcript_id "ENST00000517878"; exon_number "4"; gene_name "SLC45A4"; ref_gene_id "ENSG00000022567";
chr8	StringTie	exon	141218011	141219029	1000	-	.	gene_id "MSTRG.192386"; transcript_id "ENST00000517878"; exon_number "5"; gene_name "SLC45A4"; ref_gene_id "ENSG00000022567";
chr8	StringTie	exon	141219650	141219829	1000	-	.	gene_id "MSTRG.192386"; transcript_id "ENST00000517878"; exon_number "6"; gene_name "SLC45A4"; ref_gene_id "ENSG00000022567";
chr8	StringTie	exon	141221577	141221765	1000	-	.	gene_id "MSTRG.192386"; transcript_id "ENST00000517878"; exon_number "7"; gene_name "SLC45A4"; ref_gene_id "ENSG00000022567";
chr8	StringTie	exon	141253989	141254229	1000	-	.	gene_id "MSTRG.192386"; transcript_id "ENST00000517878"; exon_number "8"; gene_name "SLC45A4"; ref_gene_id "ENSG00000022567";
chr8	StringTie	transcript	141207166	141228570	1000	-	.	gene_id "MSTRG.192386"; transcript_id "ENST00000519067"; gene_name "SLC45A4"; ref_gene_id "ENSG00000022567";
chr8	StringTie	exon	141207166	141212556	1000	-	.	gene_id "MSTRG.192386"; transcript_id "ENST00000519067"; exon_number "1"; gene_name "SLC45A4"; ref_gene_id "ENSG00000022567";
chr8	StringTie	exon	141215759	141215970	1000	-	.	gene_id "MSTRG.192386"; transcript_id "ENST00000519067"; exon_number "2"; gene_name "SLC45A4"; ref_gene_id "ENSG00000022567";
chr8	StringTie	exon	141217090	141217189	1000	-	.	gene_id "MSTRG.192386"; transcript_id "ENST00000519067"; exon_number "3"; gene_name "SLC45A4"; ref_gene_id "ENSG00000022567";
chr8	StringTie	exon	141218011	141219029	1000	-	.	gene_id "MSTRG.192386"; transcript_id "ENST00000519067"; exon_number "4"; gene_name "SLC45A4"; ref_gene_id "ENSG00000022567";
chr8	StringTie	exon	141219650	141219829	1000	-	.	gene_id "MSTRG.192386"; transcript_id "ENST00000519067"; exon_number "5"; gene_name "SLC45A4"; ref_gene_id "ENSG00000022567";
chr8	StringTie	exon	141221577	141221765	1000	-	.	gene_id "MSTRG.192386"; transcript_id "ENST00000519067"; exon_number "6"; gene_name "SLC45A4"; ref_gene_id "ENSG00000022567";
chr8	StringTie	exon	141228179	141228570	1000	-	.	gene_id "MSTRG.192386"; transcript_id "ENST00000519067"; exon_number "7"; gene_name "SLC45A4"; ref_gene_id "ENSG00000022567";
chr8	StringTie	transcript	141219747	141230348	1000	-	.	gene_id "MSTRG.192386"; transcript_id "ENST00000519986"; gene_name "SLC45A4"; ref_gene_id "ENSG00000022567";
chr8	StringTie	exon	141219747	141219829	1000	-	.	gene_id "MSTRG.192386"; transcript_id "ENST00000519986"; exon_number "1"; gene_name "SLC45A4"; ref_gene_id "ENSG00000022567";
chr8	StringTie	exon	141221577	141221765	1000	-	.	gene_id "MSTRG.192386"; transcript_id "ENST00000519986"; exon_number "2"; gene_name "SLC45A4"; ref_gene_id "ENSG00000022567";
chr8	StringTie	exon	141230079	141230348	1000	-	.	gene_id "MSTRG.192386"; transcript_id "ENST00000519986"; exon_number "3"; gene_name "SLC45A4"; ref_gene_id "ENSG00000022567";
chr8	StringTie	transcript	141218774	141308305	1000	-	.	gene_id "MSTRG.192386"; transcript_id "ENST00000520137"; gene_name "SLC45A4"; ref_gene_id "ENSG00000022567";
chr8	StringTie	exon	141218774	141219029	1000	-	.	gene_id "MSTRG.192386"; transcript_id "ENST00000520137"; exon_number "1"; gene_name "SLC45A4"; ref_gene_id "ENSG00000022567";
chr8	StringTie	exon	141219650	141219829	1000	-	.	gene_id "MSTRG.192386"; transcript_id "ENST00000520137"; exon_number "2"; gene_name "SLC45A4"; ref_gene_id "ENSG00000022567";
chr8	StringTie	exon	141221577	141221765	1000	-	.	gene_id "MSTRG.192386"; transcript_id "ENST00000520137"; exon_number "3"; gene_name "SLC45A4"; ref_gene_id "ENSG00000022567";
chr8	StringTie	exon	141308096	141308305	1000	-	.	gene_id "MSTRG.192386"; transcript_id "ENST00000520137"; exon_number "4"; gene_name "SLC45A4"; ref_gene_id "ENSG00000022567";
chr8	StringTie	transcript	141254101	141308292	1000	-	.	gene_id "MSTRG.192386"; transcript_id "ENST00000521804"; gene_name "SLC45A4"; ref_gene_id "ENSG00000022567";
chr8	StringTie	exon	141254101	141254629	1000	-	.	gene_id "MSTRG.192386"; transcript_id "ENST00000521804"; exon_number "1"; gene_name "SLC45A4"; ref_gene_id "ENSG00000022567";
chr8	StringTie	exon	141308096	141308292	1000	-	.	gene_id "MSTRG.192386"; transcript_id "ENST00000521804"; exon_number "2"; gene_name "SLC45A4"; ref_gene_id "ENSG00000022567";
chr8	StringTie	transcript	141224288	141226947	1000	-	.	gene_id "MSTRG.192386"; transcript_id "ENST00000624864"; gene_name "RP11-10J21.2"; ref_gene_id "ENSG00000280035";
chr8	StringTie	exon	141224288	141226947	1000	-	.	gene_id "MSTRG.192386"; transcript_id "ENST00000624864"; exon_number "1"; gene_name "RP11-10J21.2"; ref_gene_id "ENSG00000280035";
chr8	StringTie	transcript	141171099	141231121	1000	-	.	gene_id "MSTRG.192386"; transcript_id "MSTRG.192386.1";
chr8	StringTie	exon	141171099	141172465	1000	-	.	gene_id "MSTRG.192386"; transcript_id "MSTRG.192386.1"; exon_number "1";
chr8	StringTie	exon	141173445	141176216	1000	-	.	gene_id "MSTRG.192386"; transcript_id "MSTRG.192386.1"; exon_number "2";
chr8	StringTie	exon	141180644	141184117	1000	-	.	gene_id "MSTRG.192386"; transcript_id "MSTRG.192386.1"; exon_number "3";
chr8	StringTie	exon	141185177	141185267	1000	-	.	gene_id "MSTRG.192386"; transcript_id "MSTRG.192386.1"; exon_number "4";
chr8	StringTie	exon	141197989	141198244	1000	-	.	gene_id "MSTRG.192386"; transcript_id "MSTRG.192386.1"; exon_number "5";
chr8	StringTie	exon	141199137	141199226	1000	-	.	gene_id "MSTRG.192386"; transcript_id "MSTRG.192386.1"; exon_number "6";
chr8	StringTie	exon	141202502	141212556	1000	-	.	gene_id "MSTRG.192386"; transcript_id "MSTRG.192386.1"; exon_number "7";
chr8	StringTie	exon	141215759	141215970	1000	-	.	gene_id "MSTRG.192386"; transcript_id "MSTRG.192386.1"; exon_number "8";
chr8	StringTie	exon	141217090	141217189	1000	-	.	gene_id "MSTRG.192386"; transcript_id "MSTRG.192386.1"; exon_number "9";
chr8	StringTie	exon	141218011	141219029	1000	-	.	gene_id "MSTRG.192386"; transcript_id "MSTRG.192386.1"; exon_number "10";
chr8	StringTie	exon	141219650	141219829	1000	-	.	gene_id "MSTRG.192386"; transcript_id "MSTRG.192386.1"; exon_number "11";
chr8	StringTie	exon	141221577	141221765	1000	-	.	gene_id "MSTRG.192386"; transcript_id "MSTRG.192386.1"; exon_number "12";
chr8	StringTie	exon	141228179	141228797	1000	-	.	gene_id "MSTRG.192386"; transcript_id "MSTRG.192386.1"; exon_number "13";
chr8	StringTie	exon	141230079	141231121	1000	-	.	gene_id "MSTRG.192386"; transcript_id "MSTRG.192386.1"; exon_number "14";
chr8	StringTie	transcript	141180861	141280196	1000	-	.	gene_id "MSTRG.192386"; transcript_id "MSTRG.192386.10";
chr8	StringTie	exon	141180861	141184117	1000	-	.	gene_id "MSTRG.192386"; transcript_id "MSTRG.192386.10"; exon_number "1";
chr8	StringTie	exon	141185177	141185267	1000	-	.	gene_id "MSTRG.192386"; transcript_id "MSTRG.192386.10"; exon_number "2";
chr8	StringTie	exon	141197989	141198244	1000	-	.	gene_id "MSTRG.192386"; transcript_id "MSTRG.192386.10"; exon_number "3";
chr8	StringTie	exon	141199137	141199226	1000	-	.	gene_id "MSTRG.192386"; transcript_id "MSTRG.192386.10"; exon_number "4";
chr8	StringTie	exon	141202502	141203643	1000	-	.	gene_id "MSTRG.192386"; transcript_id "MSTRG.192386.10"; exon_number "5";
chr8	StringTie	exon	141204702	141212556	1000	-	.	gene_id "MSTRG.192386"; transcript_id "MSTRG.192386.10"; exon_number "6";
chr8	StringTie	exon	141215759	141215970	1000	-	.	gene_id "MSTRG.192386"; transcript_id "MSTRG.192386.10"; exon_number "7";
chr8	StringTie	exon	141217090	141217189	1000	-	.	gene_id "MSTRG.192386"; transcript_id "MSTRG.192386.10"; exon_number "8";
chr8	StringTie	exon	141218011	141219029	1000	-	.	gene_id "MSTRG.192386"; transcript_id "MSTRG.192386.10"; exon_number "9";
chr8	StringTie	exon	141219650	141219829	1000	-	.	gene_id "MSTRG.192386"; transcript_id "MSTRG.192386.10"; exon_number "10";
chr8	StringTie	exon	141221577	141221765	1000	-	.	gene_id "MSTRG.192386"; transcript_id "MSTRG.192386.10"; exon_number "11";
chr8	StringTie	exon	141237532	141237876	1000	-	.	gene_id "MSTRG.192386"; transcript_id "MSTRG.192386.10"; exon_number "12";
chr8	StringTie	exon	141253989	141254629	1000	-	.	gene_id "MSTRG.192386"; transcript_id "MSTRG.192386.10"; exon_number "13";
chr8	StringTie	exon	141279108	141280196	1000	-	.	gene_id "MSTRG.192386"; transcript_id "MSTRG.192386.10"; exon_number "14";
chr8	StringTie	transcript	141248268	141279884	1000	-	.	gene_id "MSTRG.192386"; transcript_id "MSTRG.192386.105";
chr8	StringTie	exon	141248268	141248558	1000	-	.	gene_id "MSTRG.192386"; transcript_id "MSTRG.192386.105"; exon_number "1";
chr8	StringTie	exon	141250924	141250994	1000	-	.	gene_id "MSTRG.192386"; transcript_id "MSTRG.192386.105"; exon_number "2";
chr8	StringTie	exon	141253989	141254629	1000	-	.	gene_id "MSTRG.192386"; transcript_id "MSTRG.192386.105"; exon_number "3";
chr8	StringTie	exon	141279485	141279884	1000	-	.	gene_id "MSTRG.192386"; transcript_id "MSTRG.192386.105"; exon_number "4";
chr8	StringTie	transcript	141248359	141255123	1000	-	.	gene_id "MSTRG.192386"; transcript_id "MSTRG.192386.106";
chr8	StringTie	exon	141248359	141248558	1000	-	.	gene_id "MSTRG.192386"; transcript_id "MSTRG.192386.106"; exon_number "1";
chr8	StringTie	exon	141253989	141254629	1000	-	.	gene_id "MSTRG.192386"; transcript_id "MSTRG.192386.106"; exon_number "2";
chr8	StringTie	exon	141254914	141255123	1000	-	.	gene_id "MSTRG.192386"; transcript_id "MSTRG.192386.106"; exon_number "3";
chr8	StringTie	transcript	141248440	141267200	1000	-	.	gene_id "MSTRG.192386"; transcript_id "MSTRG.192386.107";
chr8	StringTie	exon	141248440	141248558	1000	-	.	gene_id "MSTRG.192386"; transcript_id "MSTRG.192386.107"; exon_number "1";
chr8	StringTie	exon	141253989	141254629	1000	-	.	gene_id "MSTRG.192386"; transcript_id "MSTRG.192386.107"; exon_number "2";
chr8	StringTie	exon	141266448	141267200	1000	-	.	gene_id "MSTRG.192386"; transcript_id "MSTRG.192386.107"; exon_number "3";
chr8	StringTie	transcript	141248445	141273036	1000	-	.	gene_id "MSTRG.192386"; transcript_id "MSTRG.192386.108";
chr8	StringTie	exon	141248445	141248558	1000	-	.	gene_id "MSTRG.192386"; transcript_id "MSTRG.192386.108"; exon_number "1";
chr8	StringTie	exon	141253989	141254629	1000	-	.	gene_id "MSTRG.192386"; transcript_id "MSTRG.192386.108"; exon_number "2";
chr8	StringTie	exon	141273016	141273036	1000	-	.	gene_id "MSTRG.192386"; transcript_id "MSTRG.192386.108"; exon_number "3";
chr8	StringTie	transcript	141248474	141276655	1000	-	.	gene_id "MSTRG.192386"; transcript_id "MSTRG.192386.109";
chr8	StringTie	exon	141248474	141248558	1000	-	.	gene_id "MSTRG.192386"; transcript_id "MSTRG.192386.109"; exon_number "1";
chr8	StringTie	exon	141253989	141254629	1000	-	.	gene_id "MSTRG.192386"; transcript_id "MSTRG.192386.109"; exon_number "2";
chr8	StringTie	exon	141276331	141276655	1000	-	.	gene_id "MSTRG.192386"; transcript_id "MSTRG.192386.109"; exon_number "3";
chr8	StringTie	transcript	141180863	141280606	1000	-	.	gene_id "MSTRG.192386"; transcript_id "MSTRG.192386.11";
chr8	StringTie	exon	141180863	141184117	1000	-	.	gene_id "MSTRG.192386"; transcript_id "MSTRG.192386.11"; exon_number "1";
chr8	StringTie	exon	141185177	141185267	1000	-	.	gene_id "MSTRG.192386"; transcript_id "MSTRG.192386.11"; exon_number "2";
chr8	StringTie	exon	141197989	141198244	1000	-	.	gene_id "MSTRG.192386"; transcript_id "MSTRG.192386.11"; exon_number "3";
chr8	StringTie	exon	141199137	141199226	1000	-	.	gene_id "MSTRG.192386"; transcript_id "MSTRG.192386.11"; exon_number "4";
chr8	StringTie	exon	141202502	141211697	1000	-	.	gene_id "MSTRG.192386"; transcript_id "MSTRG.192386.11"; exon_number "5";
chr8	StringTie	exon	141212197	141212556	1000	-	.	gene_id "MSTRG.192386"; transcript_id "MSTRG.192386.11"; exon_number "6";
chr8	StringTie	exon	141215759	141215970	1000	-	.	gene_id "MSTRG.192386"; transcript_id "MSTRG.192386.11"; exon_number "7";
chr8	StringTie	exon	141217090	141217189	1000	-	.	gene_id "MSTRG.192386"; transcript_id "MSTRG.192386.11"; exon_number "8";
chr8	StringTie	exon	141218011	141219029	1000	-	.	gene_id "MSTRG.192386"; transcript_id "MSTRG.192386.11"; exon_number "9";
chr8	StringTie	exon	141219650	141219829	1000	-	.	gene_id "MSTRG.192386"; transcript_id "MSTRG.192386.11"; exon_number "10";
chr8	StringTie	exon	141221577	141221765	1000	-	.	gene_id "MSTRG.192386"; transcript_id "MSTRG.192386.11"; exon_number "11";
chr8	StringTie	exon	141253989	141254629	1000	-	.	gene_id "MSTRG.192386"; transcript_id "MSTRG.192386.11"; exon_number "12";
chr8	StringTie	exon	141280171	141280606	1000	-	.	gene_id "MSTRG.192386"; transcript_id "MSTRG.192386.11"; exon_number "13";
chr8	StringTie	transcript	141249008	141278221	1000	-	.	gene_id "MSTRG.192386"; transcript_id "MSTRG.192386.110";
chr8	StringTie	exon	141249008	141251209	1000	-	.	gene_id "MSTRG.192386"; transcript_id "MSTRG.192386.110"; exon_number "1";
chr8	StringTie	exon	141253989	141254629	1000	-	.	gene_id "MSTRG.192386"; transcript_id "MSTRG.192386.110"; exon_number "2";
chr8	StringTie	exon	141277941	141278221	1000	-	.	gene_id "MSTRG.192386"; transcript_id "MSTRG.192386.110"; exon_number "3";
chr8	StringTie	transcript	141249099	141266504	1000	-	.	gene_id "MSTRG.192386"; transcript_id "MSTRG.192386.111";
chr8	StringTie	exon	141249099	141252608	1000	-	.	gene_id "MSTRG.192386"; transcript_id "MSTRG.192386.111"; exon_number "1";
chr8	StringTie	exon	141253253	141254629	1000	-	.	gene_id "MSTRG.192386"; transcript_id "MSTRG.192386.111"; exon_number "2";
chr8	StringTie	exon	141266448	141266504	1000	-	.	gene_id "MSTRG.192386"; transcript_id "MSTRG.192386.111"; exon_number "3";
chr8	StringTie	transcript	141249131	141279346	1000	-	.	gene_id "MSTRG.192386"; transcript_id "MSTRG.192386.112";
chr8	StringTie	exon	141249131	141251761	1000	-	.	gene_id "MSTRG.192386"; transcript_id "MSTRG.192386.112"; exon_number "1";
chr8	StringTie	exon	141253989	141254629	1000	-	.	gene_id "MSTRG.192386"; transcript_id "MSTRG.192386.112"; exon_number "2";
chr8	StringTie	exon	141279108	141279346	1000	-	.	gene_id "MSTRG.192386"; transcript_id "MSTRG.192386.112"; exon_number "3";
chr8	StringTie	transcript	141249181	141280100	1000	-	.	gene_id "MSTRG.192386"; transcript_id "MSTRG.192386.113";
chr8	StringTie	exon	141249181	141251209	1000	-	.	gene_id "MSTRG.192386"; transcript_id "MSTRG.192386.113"; exon_number "1";
chr8	StringTie	exon	141253989	141254629	1000	-	.	gene_id "MSTRG.192386"; transcript_id "MSTRG.192386.113"; exon_number "2";
chr8	StringTie	exon	141279460	141280100	1000	-	.	gene_id "MSTRG.192386"; transcript_id "MSTRG.192386.113"; exon_number "3";
chr8	StringTie	transcript	141249184	141259191	1000	-	.	gene_id "MSTRG.192386"; transcript_id "MSTRG.192386.114";
chr8	StringTie	exon	141249184	141251209	1000	-	.	gene_id "MSTRG.192386"; transcript_id "MSTRG.192386.114"; exon_number "1";
chr8	StringTie	exon	141253327	141253811	1000	-	.	gene_id "MSTRG.192386"; transcript_id "MSTRG.192386.114"; exon_number "2";
chr8	StringTie	exon	141253989	141254629	1000	-	.	gene_id "MSTRG.192386"; transcript_id "MSTRG.192386.114"; exon_number "3";
chr8	StringTie	exon	141257922	141259191	1000	-	.	gene_id "MSTRG.192386"; transcript_id "MSTRG.192386.114"; exon_number "4";
chr8	StringTie	transcript	141249283	141271278	1000	-	.	gene_id "MSTRG.192386"; transcript_id "MSTRG.192386.115";
chr8	StringTie	exon	141249283	141252608	1000	-	.	gene_id "MSTRG.192386"; transcript_id "MSTRG.192386.115"; exon_number "1";
chr8	StringTie	exon	141253253	141254629	1000	-	.	gene_id "MSTRG.192386"; transcript_id "MSTRG.192386.115"; exon_number "2";
chr8	StringTie	exon	141271188	141271278	1000	-	.	gene_id "MSTRG.192386"; transcript_id "MSTRG.192386.115"; exon_number "3";
chr8	StringTie	transcript	141249524	141308292	1000	-	.	gene_id "MSTRG.192386"; transcript_id "MSTRG.192386.116";
chr8	StringTie	exon	141249524	141251761	1000	-	.	gene_id "MSTRG.192386"; transcript_id "MSTRG.192386.116"; exon_number "1";
chr8	StringTie	exon	141253989	141254629	1000	-	.	gene_id "MSTRG.192386"; transcript_id "MSTRG.192386.116"; exon_number "2";
chr8	StringTie	exon	141308096	141308292	1000	-	.	gene_id "MSTRG.192386"; transcript_id "MSTRG.192386.116"; exon_number "3";
chr8	StringTie	transcript	141250142	141258254	1000	-	.	gene_id "MSTRG.192386"; transcript_id "MSTRG.192386.117";
chr8	StringTie	exon	141250142	141252426	1000	-	.	gene_id "MSTRG.192386"; transcript_id "MSTRG.192386.117"; exon_number "1";
chr8	StringTie	exon	141252925	141254629	1000	-	.	gene_id "MSTRG.192386"; transcript_id "MSTRG.192386.117"; exon_number "2";
chr8	StringTie	exon	141257796	141258254	1000	-	.	gene_id "MSTRG.192386"; transcript_id "MSTRG.192386.117"; exon_number "3";
chr8	StringTie	transcript	141250290	141259647	1000	-	.	gene_id "MSTRG.192386"; transcript_id "MSTRG.192386.118";
chr8	StringTie	exon	141250290	141251209	1000	-	.	gene_id "MSTRG.192386"; transcript_id "MSTRG.192386.118"; exon_number "1";
chr8	StringTie	exon	141253989	141254629	1000	-	.	gene_id "MSTRG.192386"; transcript_id "MSTRG.192386.118"; exon_number "2";
chr8	StringTie	exon	141257796	141259647	1000	-	.	gene_id "MSTRG.192386"; transcript_id "MSTRG.192386.118"; exon_number "3";
chr8	StringTie	transcript	141250317	141308292	1000	-	.	gene_id "MSTRG.192386"; transcript_id "MSTRG.192386.119";
chr8	StringTie	exon	141250317	141251209	1000	-	.	gene_id "MSTRG.192386"; transcript_id "MSTRG.192386.119"; exon_number "1";
chr8	StringTie	exon	141253989	141254629	1000	-	.	gene_id "MSTRG.192386"; transcript_id "MSTRG.192386.119"; exon_number "2";
chr8	StringTie	exon	141308096	141308292	1000	-	.	gene_id "MSTRG.192386"; transcript_id "MSTRG.192386.119"; exon_number "3";
chr8	StringTie	transcript	141180864	141308292	1000	-	.	gene_id "MSTRG.192386"; transcript_id "MSTRG.192386.12";
chr8	StringTie	exon	141180864	141184467	1000	-	.	gene_id "MSTRG.192386"; transcript_id "MSTRG.192386.12"; exon_number "1";
chr8	StringTie	exon	141185177	141185267	1000	-	.	gene_id "MSTRG.192386"; transcript_id "MSTRG.192386.12"; exon_number "2";
chr8	StringTie	exon	141197989	141198244	1000	-	.	gene_id "MSTRG.192386"; transcript_id "MSTRG.192386.12"; exon_number "3";
chr8	StringTie	exon	141199137	141199226	1000	-	.	gene_id "MSTRG.192386"; transcript_id "MSTRG.192386.12"; exon_number "4";
chr8	StringTie	exon	141202502	141204963	1000	-	.	gene_id "MSTRG.192386"; transcript_id "MSTRG.192386.12"; exon_number "5";
chr8	StringTie	exon	141206978	141212556	1000	-	.	gene_id "MSTRG.192386"; transcript_id "MSTRG.192386.12"; exon_number "6";
chr8	StringTie	exon	141215759	141215970	1000	-	.	gene_id "MSTRG.192386"; transcript_id "MSTRG.192386.12"; exon_number "7";
chr8	StringTie	exon	141217090	141217189	1000	-	.	gene_id "MSTRG.192386"; transcript_id "MSTRG.192386.12"; exon_number "8";
chr8	StringTie	exon	141218011	141219029	1000	-	.	gene_id "MSTRG.192386"; transcript_id "MSTRG.192386.12"; exon_number "9";
chr8	StringTie	exon	141219650	141219829	1000	-	.	gene_id "MSTRG.192386"; transcript_id "MSTRG.192386.12"; exon_number "10";
chr8	StringTie	exon	141221577	141221765	1000	-	.	gene_id "MSTRG.192386"; transcript_id "MSTRG.192386.12"; exon_number "11";
chr8	StringTie	exon	141237749	141237876	1000	-	.	gene_id "MSTRG.192386"; transcript_id "MSTRG.192386.12"; exon_number "12";
chr8	StringTie	exon	141253989	141254629	1000	-	.	gene_id "MSTRG.192386"; transcript_id "MSTRG.192386.12"; exon_number "13";
chr8	StringTie	exon	141308096	141308292	1000	-	.	gene_id "MSTRG.192386"; transcript_id "MSTRG.192386.12"; exon_number "14";
chr8	StringTie	transcript	141250610	141273313	1000	-	.	gene_id "MSTRG.192386"; transcript_id "MSTRG.192386.120";
chr8	StringTie	exon	141250610	141251209	1000	-	.	gene_id "MSTRG.192386"; transcript_id "MSTRG.192386.120"; exon_number "1";
chr8	StringTie	exon	141253989	141254629	1000	-	.	gene_id "MSTRG.192386"; transcript_id "MSTRG.192386.120"; exon_number "2";
chr8	StringTie	exon	141273297	141273313	1000	-	.	gene_id "MSTRG.192386"; transcript_id "MSTRG.192386.120"; exon_number "3";
chr8	StringTie	transcript	141250678	141276093	1000	-	.	gene_id "MSTRG.192386"; transcript_id "MSTRG.192386.121";
chr8	StringTie	exon	141250678	141252608	1000	-	.	gene_id "MSTRG.192386"; transcript_id "MSTRG.192386.121"; exon_number "1";
chr8	StringTie	exon	141253253	141254629	1000	-	.	gene_id "MSTRG.192386"; transcript_id "MSTRG.192386.121"; exon_number "2";
chr8	StringTie	exon	141276072	141276093	1000	-	.	gene_id "MSTRG.192386"; transcript_id "MSTRG.192386.121"; exon_number "3";
chr8	StringTie	transcript	141250701	141266506	1000	-	.	gene_id "MSTRG.192386"; transcript_id "MSTRG.192386.122";
chr8	StringTie	exon	141250701	141251209	1000	-	.	gene_id "MSTRG.192386"; transcript_id "MSTRG.192386.122"; exon_number "1";
chr8	StringTie	exon	141251640	141251761	1000	-	.	gene_id "MSTRG.192386"; transcript_id "MSTRG.192386.122"; exon_number "2";
chr8	StringTie	exon	141253989	141254629	1000	-	.	gene_id "MSTRG.192386"; transcript_id "MSTRG.192386.122"; exon_number "3";
chr8	StringTie	exon	141266448	141266506	1000	-	.	gene_id "MSTRG.192386"; transcript_id "MSTRG.192386.122"; exon_number "4";
chr8	StringTie	transcript	141250727	141276799	1000	-	.	gene_id "MSTRG.192386"; transcript_id "MSTRG.192386.123";
chr8	StringTie	exon	141250727	141251209	1000	-	.	gene_id "MSTRG.192386"; transcript_id "MSTRG.192386.123"; exon_number "1";
chr8	StringTie	exon	141253989	141254629	1000	-	.	gene_id "MSTRG.192386"; transcript_id "MSTRG.192386.123"; exon_number "2";
chr8	StringTie	exon	141276331	141276799	1000	-	.	gene_id "MSTRG.192386"; transcript_id "MSTRG.192386.123"; exon_number "3";
chr8	StringTie	transcript	141250783	141271307	1000	-	.	gene_id "MSTRG.192386"; transcript_id "MSTRG.192386.124";
chr8	StringTie	exon	141250783	141252462	1000	-	.	gene_id "MSTRG.192386"; transcript_id "MSTRG.192386.124"; exon_number "1";
chr8	StringTie	exon	141253253	141254629	1000	-	.	gene_id "MSTRG.192386"; transcript_id "MSTRG.192386.124"; exon_number "2";
chr8	StringTie	exon	141271188	141271307	1000	-	.	gene_id "MSTRG.192386"; transcript_id "MSTRG.192386.124"; exon_number "3";
chr8	StringTie	transcript	141250849	141276351	1000	-	.	gene_id "MSTRG.192386"; transcript_id "MSTRG.192386.125";
chr8	StringTie	exon	141250849	141250994	1000	-	.	gene_id "MSTRG.192386"; transcript_id "MSTRG.192386.125"; exon_number "1";
chr8	StringTie	exon	141253989	141254629	1000	-	.	gene_id "MSTRG.192386"; transcript_id "MSTRG.192386.125"; exon_number "2";
chr8	StringTie	exon	141276331	141276351	1000	-	.	gene_id "MSTRG.192386"; transcript_id "MSTRG.192386.125"; exon_number "3";
chr8	StringTie	transcript	141250911	141279760	1000	-	.	gene_id "MSTRG.192386"; transcript_id "MSTRG.192386.126";
chr8	StringTie	exon	141250911	141251209	1000	-	.	gene_id "MSTRG.192386"; transcript_id "MSTRG.192386.126"; exon_number "1";
chr8	StringTie	exon	141253989	141254629	1000	-	.	gene_id "MSTRG.192386"; transcript_id "MSTRG.192386.126"; exon_number "2";
chr8	StringTie	exon	141279485	141279760	1000	-	.	gene_id "MSTRG.192386"; transcript_id "MSTRG.192386.126"; exon_number "3";
chr8	StringTie	transcript	141250979	141256729	1000	-	.	gene_id "MSTRG.192386"; transcript_id "MSTRG.192386.127";
chr8	StringTie	exon	141250979	141251209	1000	-	.	gene_id "MSTRG.192386"; transcript_id "MSTRG.192386.127"; exon_number "1";
chr8	StringTie	exon	141253989	141254629	1000	-	.	gene_id "MSTRG.192386"; transcript_id "MSTRG.192386.127"; exon_number "2";
chr8	StringTie	exon	141256686	141256729	1000	-	.	gene_id "MSTRG.192386"; transcript_id "MSTRG.192386.127"; exon_number "3";
chr8	StringTie	transcript	141250993	141257571	1000	-	.	gene_id "MSTRG.192386"; transcript_id "MSTRG.192386.128";
chr8	StringTie	exon	141250993	141251209	1000	-	.	gene_id "MSTRG.192386"; transcript_id "MSTRG.192386.128"; exon_number "1";
chr8	StringTie	exon	141253989	141254629	1000	-	.	gene_id "MSTRG.192386"; transcript_id "MSTRG.192386.128"; exon_number "2";
chr8	StringTie	exon	141257505	141257571	1000	-	.	gene_id "MSTRG.192386"; transcript_id "MSTRG.192386.128"; exon_number "3";
chr8	StringTie	transcript	141251066	141280954	1000	-	.	gene_id "MSTRG.192386"; transcript_id "MSTRG.192386.129";
chr8	StringTie	exon	141251066	141251761	1000	-	.	gene_id "MSTRG.192386"; transcript_id "MSTRG.192386.129"; exon_number "1";
chr8	StringTie	exon	141253989	141254629	1000	-	.	gene_id "MSTRG.192386"; transcript_id "MSTRG.192386.129"; exon_number "2";
chr8	StringTie	exon	141279485	141280954	1000	-	.	gene_id "MSTRG.192386"; transcript_id "MSTRG.192386.129"; exon_number "3";
chr8	StringTie	transcript	141180879	141308475	1000	-	.	gene_id "MSTRG.192386"; transcript_id "MSTRG.192386.13";
chr8	StringTie	exon	141180879	141184117	1000	-	.	gene_id "MSTRG.192386"; transcript_id "MSTRG.192386.13"; exon_number "1";
chr8	StringTie	exon	141185177	141185267	1000	-	.	gene_id "MSTRG.192386"; transcript_id "MSTRG.192386.13"; exon_number "2";
chr8	StringTie	exon	141197989	141198244	1000	-	.	gene_id "MSTRG.192386"; transcript_id "MSTRG.192386.13"; exon_number "3";
chr8	StringTie	exon	141199137	141199226	1000	-	.	gene_id "MSTRG.192386"; transcript_id "MSTRG.192386.13"; exon_number "4";
chr8	StringTie	exon	141202502	141203643	1000	-	.	gene_id "MSTRG.192386"; transcript_id "MSTRG.192386.13"; exon_number "5";
chr8	StringTie	exon	141204702	141211697	1000	-	.	gene_id "MSTRG.192386"; transcript_id "MSTRG.192386.13"; exon_number "6";
chr8	StringTie	exon	141212197	141212556	1000	-	.	gene_id "MSTRG.192386"; transcript_id "MSTRG.192386.13"; exon_number "7";
chr8	StringTie	exon	141215759	141215970	1000	-	.	gene_id "MSTRG.192386"; transcript_id "MSTRG.192386.13"; exon_number "8";
chr8	StringTie	exon	141217090	141217189	1000	-	.	gene_id "MSTRG.192386"; transcript_id "MSTRG.192386.13"; exon_number "9";
chr8	StringTie	exon	141218011	141219029	1000	-	.	gene_id "MSTRG.192386"; transcript_id "MSTRG.192386.13"; exon_number "10";
chr8	StringTie	exon	141219650	141219829	1000	-	.	gene_id "MSTRG.192386"; transcript_id "MSTRG.192386.13"; exon_number "11";
chr8	StringTie	exon	141221577	141221765	1000	-	.	gene_id "MSTRG.192386"; transcript_id "MSTRG.192386.13"; exon_number "12";
chr8	StringTie	exon	141237532	141252608	1000	-	.	gene_id "MSTRG.192386"; transcript_id "MSTRG.192386.13"; exon_number "13";
chr8	StringTie	exon	141253253	141254629	1000	-	.	gene_id "MSTRG.192386"; transcript_id "MSTRG.192386.13"; exon_number "14";
chr8	StringTie	exon	141281927	141283043	1000	-	.	gene_id "MSTRG.192386"; transcript_id "MSTRG.192386.13"; exon_number "15";
chr8	StringTie	exon	141296206	141296327	1000	-	.	gene_id "MSTRG.192386"; transcript_id "MSTRG.192386.13"; exon_number "16";
chr8	StringTie	exon	141299399	141300145	1000	-	.	gene_id "MSTRG.192386"; transcript_id "MSTRG.192386.13"; exon_number "17";
chr8	StringTie	exon	141308096	141308475	1000	-	.	gene_id "MSTRG.192386"; transcript_id "MSTRG.192386.13"; exon_number "18";
chr8	StringTie	transcript	141251089	141266591	1000	-	.	gene_id "MSTRG.192386"; transcript_id "MSTRG.192386.130";
chr8	StringTie	exon	141251089	141251761	1000	-	.	gene_id "MSTRG.192386"; transcript_id "MSTRG.192386.130"; exon_number "1";
chr8	StringTie	exon	141253989	141254629	1000	-	.	gene_id "MSTRG.192386"; transcript_id "MSTRG.192386.130"; exon_number "2";
chr8	StringTie	exon	141266448	141266591	1000	-	.	gene_id "MSTRG.192386"; transcript_id "MSTRG.192386.130"; exon_number "3";
chr8	StringTie	transcript	141251177	141276210	1000	-	.	gene_id "MSTRG.192386"; transcript_id "MSTRG.192386.131";
chr8	StringTie	exon	141251177	141251209	1000	-	.	gene_id "MSTRG.192386"; transcript_id "MSTRG.192386.131"; exon_number "1";
chr8	StringTie	exon	141253989	141254629	1000	-	.	gene_id "MSTRG.192386"; transcript_id "MSTRG.192386.131"; exon_number "2";
chr8	StringTie	exon	141276072	141276210	1000	-	.	gene_id "MSTRG.192386"; transcript_id "MSTRG.192386.131"; exon_number "3";
chr8	StringTie	transcript	141251455	141257623	1000	-	.	gene_id "MSTRG.192386"; transcript_id "MSTRG.192386.132";
chr8	StringTie	exon	141251455	141251761	1000	-	.	gene_id "MSTRG.192386"; transcript_id "MSTRG.192386.132"; exon_number "1";
chr8	StringTie	exon	141253989	141254629	1000	-	.	gene_id "MSTRG.192386"; transcript_id "MSTRG.192386.132"; exon_number "2";
chr8	StringTie	exon	141257505	141257623	1000	-	.	gene_id "MSTRG.192386"; transcript_id "MSTRG.192386.132"; exon_number "3";
chr8	StringTie	transcript	141251520	141257995	1000	-	.	gene_id "MSTRG.192386"; transcript_id "MSTRG.192386.133";
chr8	StringTie	exon	141251520	141252608	1000	-	.	gene_id "MSTRG.192386"; transcript_id "MSTRG.192386.133"; exon_number "1";
chr8	StringTie	exon	141253253	141254629	1000	-	.	gene_id "MSTRG.192386"; transcript_id "MSTRG.192386.133"; exon_number "2";
chr8	StringTie	exon	141257796	141257995	1000	-	.	gene_id "MSTRG.192386"; transcript_id "MSTRG.192386.133"; exon_number "3";
chr8	StringTie	transcript	141251588	141256489	1000	-	.	gene_id "MSTRG.192386"; transcript_id "MSTRG.192386.134";
chr8	StringTie	exon	141251588	141251739	1000	-	.	gene_id "MSTRG.192386"; transcript_id "MSTRG.192386.134"; exon_number "1";
chr8	StringTie	exon	141253989	141254629	1000	-	.	gene_id "MSTRG.192386"; transcript_id "MSTRG.192386.134"; exon_number "2";
chr8	StringTie	exon	141256455	141256489	1000	-	.	gene_id "MSTRG.192386"; transcript_id "MSTRG.192386.134"; exon_number "3";
chr8	StringTie	transcript	141251642	141279536	1000	-	.	gene_id "MSTRG.192386"; transcript_id "MSTRG.192386.135";
chr8	StringTie	exon	141251642	141252426	1000	-	.	gene_id "MSTRG.192386"; transcript_id "MSTRG.192386.135"; exon_number "1";
chr8	StringTie	exon	141252463	141254629	1000	-	.	gene_id "MSTRG.192386"; transcript_id "MSTRG.192386.135"; exon_number "2";
chr8	StringTie	exon	141279108	141279536	1000	-	.	gene_id "MSTRG.192386"; transcript_id "MSTRG.192386.135"; exon_number "3";
chr8	StringTie	transcript	141251651	141256718	1000	-	.	gene_id "MSTRG.192386"; transcript_id "MSTRG.192386.136";
chr8	StringTie	exon	141251651	141252426	1000	-	.	gene_id "MSTRG.192386"; transcript_id "MSTRG.192386.136"; exon_number "1";
chr8	StringTie	exon	141252463	141254629	1000	-	.	gene_id "MSTRG.192386"; transcript_id "MSTRG.192386.136"; exon_number "2";
chr8	StringTie	exon	141256686	141256718	1000	-	.	gene_id "MSTRG.192386"; transcript_id "MSTRG.192386.136"; exon_number "3";
chr8	StringTie	transcript	141251660	141279160	1000	-	.	gene_id "MSTRG.192386"; transcript_id "MSTRG.192386.137";
chr8	StringTie	exon	141251660	141251739	1000	-	.	gene_id "MSTRG.192386"; transcript_id "MSTRG.192386.137"; exon_number "1";
chr8	StringTie	exon	141253989	141254629	1000	-	.	gene_id "MSTRG.192386"; transcript_id "MSTRG.192386.137"; exon_number "2";
chr8	StringTie	exon	141279136	141279160	1000	-	.	gene_id "MSTRG.192386"; transcript_id "MSTRG.192386.137"; exon_number "3";
chr8	StringTie	transcript	141251729	141280207	1000	-	.	gene_id "MSTRG.192386"; transcript_id "MSTRG.192386.138";
chr8	StringTie	exon	141251729	141252608	1000	-	.	gene_id "MSTRG.192386"; transcript_id "MSTRG.192386.138"; exon_number "1";
chr8	StringTie	exon	141253253	141254629	1000	-	.	gene_id "MSTRG.192386"; transcript_id "MSTRG.192386.138"; exon_number "2";
chr8	StringTie	exon	141280171	141280207	1000	-	.	gene_id "MSTRG.192386"; transcript_id "MSTRG.192386.138"; exon_number "3";
chr8	StringTie	transcript	141251807	141266243	1000	-	.	gene_id "MSTRG.192386"; transcript_id "MSTRG.192386.139";
chr8	StringTie	exon	141251807	141252426	1000	-	.	gene_id "MSTRG.192386"; transcript_id "MSTRG.192386.139"; exon_number "1";
chr8	StringTie	exon	141252463	141254629	1000	-	.	gene_id "MSTRG.192386"; transcript_id "MSTRG.192386.139"; exon_number "2";
chr8	StringTie	exon	141266075	141266243	1000	-	.	gene_id "MSTRG.192386"; transcript_id "MSTRG.192386.139"; exon_number "3";
chr8	StringTie	transcript	141180884	141268185	1000	-	.	gene_id "MSTRG.192386"; transcript_id "MSTRG.192386.14";
chr8	StringTie	exon	141180884	141184117	1000	-	.	gene_id "MSTRG.192386"; transcript_id "MSTRG.192386.14"; exon_number "1";
chr8	StringTie	exon	141185177	141185267	1000	-	.	gene_id "MSTRG.192386"; transcript_id "MSTRG.192386.14"; exon_number "2";
chr8	StringTie	exon	141197989	141198244	1000	-	.	gene_id "MSTRG.192386"; transcript_id "MSTRG.192386.14"; exon_number "3";
chr8	StringTie	exon	141199137	141199226	1000	-	.	gene_id "MSTRG.192386"; transcript_id "MSTRG.192386.14"; exon_number "4";
chr8	StringTie	exon	141202502	141203643	1000	-	.	gene_id "MSTRG.192386"; transcript_id "MSTRG.192386.14"; exon_number "5";
chr8	StringTie	exon	141204702	141212556	1000	-	.	gene_id "MSTRG.192386"; transcript_id "MSTRG.192386.14"; exon_number "6";
chr8	StringTie	exon	141215759	141215970	1000	-	.	gene_id "MSTRG.192386"; transcript_id "MSTRG.192386.14"; exon_number "7";
chr8	StringTie	exon	141217090	141217189	1000	-	.	gene_id "MSTRG.192386"; transcript_id "MSTRG.192386.14"; exon_number "8";
chr8	StringTie	exon	141218011	141219029	1000	-	.	gene_id "MSTRG.192386"; transcript_id "MSTRG.192386.14"; exon_number "9";
chr8	StringTie	exon	141219650	141219829	1000	-	.	gene_id "MSTRG.192386"; transcript_id "MSTRG.192386.14"; exon_number "10";
chr8	StringTie	exon	141221577	141221765	1000	-	.	gene_id "MSTRG.192386"; transcript_id "MSTRG.192386.14"; exon_number "11";
chr8	StringTie	exon	141230079	141235456	1000	-	.	gene_id "MSTRG.192386"; transcript_id "MSTRG.192386.14"; exon_number "12";
chr8	StringTie	exon	141253989	141254629	1000	-	.	gene_id "MSTRG.192386"; transcript_id "MSTRG.192386.14"; exon_number "13";
chr8	StringTie	exon	141267969	141268185	1000	-	.	gene_id "MSTRG.192386"; transcript_id "MSTRG.192386.14"; exon_number "14";
chr8	StringTie	transcript	141251831	141279154	1000	-	.	gene_id "MSTRG.192386"; transcript_id "MSTRG.192386.140";
chr8	StringTie	exon	141251831	141252390	1000	-	.	gene_id "MSTRG.192386"; transcript_id "MSTRG.192386.140"; exon_number "1";
chr8	StringTie	exon	141252463	141254629	1000	-	.	gene_id "MSTRG.192386"; transcript_id "MSTRG.192386.140"; exon_number "2";
chr8	StringTie	exon	141279074	141279154	1000	-	.	gene_id "MSTRG.192386"; transcript_id "MSTRG.192386.140"; exon_number "3";
chr8	StringTie	transcript	141252036	141279311	1000	-	.	gene_id "MSTRG.192386"; transcript_id "MSTRG.192386.141";
chr8	StringTie	exon	141252036	141252960	1000	-	.	gene_id "MSTRG.192386"; transcript_id "MSTRG.192386.141"; exon_number "1";
chr8	StringTie	exon	141253217	141254629	1000	-	.	gene_id "MSTRG.192386"; transcript_id "MSTRG.192386.141"; exon_number "2";
chr8	StringTie	exon	141279136	141279311	1000	-	.	gene_id "MSTRG.192386"; transcript_id "MSTRG.192386.141"; exon_number "3";
chr8	StringTie	transcript	141252180	141308292	1000	-	.	gene_id "MSTRG.192386"; transcript_id "MSTRG.192386.142";
chr8	StringTie	exon	141252180	141252608	1000	-	.	gene_id "MSTRG.192386"; transcript_id "MSTRG.192386.142"; exon_number "1";
chr8	StringTie	exon	141253253	141254629	1000	-	.	gene_id "MSTRG.192386"; transcript_id "MSTRG.192386.142"; exon_number "2";
chr8	StringTie	exon	141308096	141308292	1000	-	.	gene_id "MSTRG.192386"; transcript_id "MSTRG.192386.142"; exon_number "3";
chr8	StringTie	transcript	141252286	141256775	1000	-	.	gene_id "MSTRG.192386"; transcript_id "MSTRG.192386.143";
chr8	StringTie	exon	141252286	141252570	1000	-	.	gene_id "MSTRG.192386"; transcript_id "MSTRG.192386.143"; exon_number "1";
chr8	StringTie	exon	141253181	141254629	1000	-	.	gene_id "MSTRG.192386"; transcript_id "MSTRG.192386.143"; exon_number "2";
chr8	StringTie	exon	141256686	141256775	1000	-	.	gene_id "MSTRG.192386"; transcript_id "MSTRG.192386.143"; exon_number "3";
chr8	StringTie	transcript	141252286	141277802	1000	-	.	gene_id "MSTRG.192386"; transcript_id "MSTRG.192386.144";
chr8	StringTie	exon	141252286	141252570	1000	-	.	gene_id "MSTRG.192386"; transcript_id "MSTRG.192386.144"; exon_number "1";
chr8	StringTie	exon	141253181	141253811	1000	-	.	gene_id "MSTRG.192386"; transcript_id "MSTRG.192386.144"; exon_number "2";
chr8	StringTie	exon	141253989	141254629	1000	-	.	gene_id "MSTRG.192386"; transcript_id "MSTRG.192386.144"; exon_number "3";
chr8	StringTie	exon	141277554	141277802	1000	-	.	gene_id "MSTRG.192386"; transcript_id "MSTRG.192386.144"; exon_number "4";
chr8	StringTie	transcript	141253795	141279131	1000	-	.	gene_id "MSTRG.192386"; transcript_id "MSTRG.192386.146";
chr8	StringTie	exon	141253795	141253811	1000	-	.	gene_id "MSTRG.192386"; transcript_id "MSTRG.192386.146"; exon_number "1";
chr8	StringTie	exon	141253989	141254629	1000	-	.	gene_id "MSTRG.192386"; transcript_id "MSTRG.192386.146"; exon_number "2";
chr8	StringTie	exon	141279108	141279131	1000	-	.	gene_id "MSTRG.192386"; transcript_id "MSTRG.192386.146"; exon_number "3";
chr8	StringTie	transcript	141253985	141275824	1000	-	.	gene_id "MSTRG.192386"; transcript_id "MSTRG.192386.147";
chr8	StringTie	exon	141253985	141254629	1000	-	.	gene_id "MSTRG.192386"; transcript_id "MSTRG.192386.147"; exon_number "1";
chr8	StringTie	exon	141275779	141275824	1000	-	.	gene_id "MSTRG.192386"; transcript_id "MSTRG.192386.147"; exon_number "2";
chr8	StringTie	transcript	141282320	141306157	1000	-	.	gene_id "MSTRG.192386"; transcript_id "MSTRG.192386.149";
chr8	StringTie	exon	141282320	141283043	1000	-	.	gene_id "MSTRG.192386"; transcript_id "MSTRG.192386.149"; exon_number "1";
chr8	StringTie	exon	141296206	141296327	1000	-	.	gene_id "MSTRG.192386"; transcript_id "MSTRG.192386.149"; exon_number "2";
chr8	StringTie	exon	141299399	141300145	1000	-	.	gene_id "MSTRG.192386"; transcript_id "MSTRG.192386.149"; exon_number "3";
chr8	StringTie	exon	141306074	141306157	1000	-	.	gene_id "MSTRG.192386"; transcript_id "MSTRG.192386.149"; exon_number "4";
chr8	StringTie	transcript	141180884	141308511	1000	-	.	gene_id "MSTRG.192386"; transcript_id "MSTRG.192386.15";
chr8	StringTie	exon	141180884	141184117	1000	-	.	gene_id "MSTRG.192386"; transcript_id "MSTRG.192386.15"; exon_number "1";
chr8	StringTie	exon	141185177	141185267	1000	-	.	gene_id "MSTRG.192386"; transcript_id "MSTRG.192386.15"; exon_number "2";
chr8	StringTie	exon	141202502	141212556	1000	-	.	gene_id "MSTRG.192386"; transcript_id "MSTRG.192386.15"; exon_number "3";
chr8	StringTie	exon	141215759	141215970	1000	-	.	gene_id "MSTRG.192386"; transcript_id "MSTRG.192386.15"; exon_number "4";
chr8	StringTie	exon	141217090	141217189	1000	-	.	gene_id "MSTRG.192386"; transcript_id "MSTRG.192386.15"; exon_number "5";
chr8	StringTie	exon	141218011	141219029	1000	-	.	gene_id "MSTRG.192386"; transcript_id "MSTRG.192386.15"; exon_number "6";
chr8	StringTie	exon	141219650	141219829	1000	-	.	gene_id "MSTRG.192386"; transcript_id "MSTRG.192386.15"; exon_number "7";
chr8	StringTie	exon	141221577	141221765	1000	-	.	gene_id "MSTRG.192386"; transcript_id "MSTRG.192386.15"; exon_number "8";
chr8	StringTie	exon	141237532	141254629	1000	-	.	gene_id "MSTRG.192386"; transcript_id "MSTRG.192386.15"; exon_number "9";
chr8	StringTie	exon	141308096	141308511	1000	-	.	gene_id "MSTRG.192386"; transcript_id "MSTRG.192386.15"; exon_number "10";
chr8	StringTie	transcript	141282989	141308009	1000	-	.	gene_id "MSTRG.192386"; transcript_id "MSTRG.192386.150";
chr8	StringTie	exon	141282989	141283043	1000	-	.	gene_id "MSTRG.192386"; transcript_id "MSTRG.192386.150"; exon_number "1";
chr8	StringTie	exon	141307140	141308009	1000	-	.	gene_id "MSTRG.192386"; transcript_id "MSTRG.192386.150"; exon_number "2";
chr8	StringTie	transcript	141283015	141306100	1000	-	.	gene_id "MSTRG.192386"; transcript_id "MSTRG.192386.151";
chr8	StringTie	exon	141283015	141283043	1000	-	.	gene_id "MSTRG.192386"; transcript_id "MSTRG.192386.151"; exon_number "1";
chr8	StringTie	exon	141299399	141300145	1000	-	.	gene_id "MSTRG.192386"; transcript_id "MSTRG.192386.151"; exon_number "2";
chr8	StringTie	exon	141306074	141306100	1000	-	.	gene_id "MSTRG.192386"; transcript_id "MSTRG.192386.151"; exon_number "3";
chr8	StringTie	transcript	141283015	141305882	1000	-	.	gene_id "MSTRG.192386"; transcript_id "MSTRG.192386.152";
chr8	StringTie	exon	141283015	141283043	1000	-	.	gene_id "MSTRG.192386"; transcript_id "MSTRG.192386.152"; exon_number "1";
chr8	StringTie	exon	141299399	141300145	1000	-	.	gene_id "MSTRG.192386"; transcript_id "MSTRG.192386.152"; exon_number "2";
chr8	StringTie	exon	141305865	141305882	1000	-	.	gene_id "MSTRG.192386"; transcript_id "MSTRG.192386.152"; exon_number "3";
chr8	StringTie	transcript	141286796	141308523	1000	-	.	gene_id "MSTRG.192386"; transcript_id "MSTRG.192386.153";
chr8	StringTie	exon	141286796	141289649	1000	-	.	gene_id "MSTRG.192386"; transcript_id "MSTRG.192386.153"; exon_number "1";
chr8	StringTie	exon	141296206	141296327	1000	-	.	gene_id "MSTRG.192386"; transcript_id "MSTRG.192386.153"; exon_number "2";
chr8	StringTie	exon	141308096	141308523	1000	-	.	gene_id "MSTRG.192386"; transcript_id "MSTRG.192386.153"; exon_number "3";
chr8	StringTie	transcript	141289112	141305958	1000	-	.	gene_id "MSTRG.192386"; transcript_id "MSTRG.192386.154";
chr8	StringTie	exon	141289112	141289649	1000	-	.	gene_id "MSTRG.192386"; transcript_id "MSTRG.192386.154"; exon_number "1";
chr8	StringTie	exon	141299399	141300145	1000	-	.	gene_id "MSTRG.192386"; transcript_id "MSTRG.192386.154"; exon_number "2";
chr8	StringTie	exon	141305865	141305958	1000	-	.	gene_id "MSTRG.192386"; transcript_id "MSTRG.192386.154"; exon_number "3";
chr8	StringTie	transcript	141289137	141308352	1000	-	.	gene_id "MSTRG.192386"; transcript_id "MSTRG.192386.155";
chr8	StringTie	exon	141289137	141289649	1000	-	.	gene_id "MSTRG.192386"; transcript_id "MSTRG.192386.155"; exon_number "1";
chr8	StringTie	exon	141296206	141296327	1000	-	.	gene_id "MSTRG.192386"; transcript_id "MSTRG.192386.155"; exon_number "2";
chr8	StringTie	exon	141299399	141300145	1000	-	.	gene_id "MSTRG.192386"; transcript_id "MSTRG.192386.155"; exon_number "3";
chr8	StringTie	exon	141305865	141307217	1000	-	.	gene_id "MSTRG.192386"; transcript_id "MSTRG.192386.155"; exon_number "4";
chr8	StringTie	exon	141308096	141308352	1000	-	.	gene_id "MSTRG.192386"; transcript_id "MSTRG.192386.155"; exon_number "5";
chr8	StringTie	transcript	141289235	141308402	1000	-	.	gene_id "MSTRG.192386"; transcript_id "MSTRG.192386.156";
chr8	StringTie	exon	141289235	141289649	1000	-	.	gene_id "MSTRG.192386"; transcript_id "MSTRG.192386.156"; exon_number "1";
chr8	StringTie	exon	141296206	141296327	1000	-	.	gene_id "MSTRG.192386"; transcript_id "MSTRG.192386.156"; exon_number "2";
chr8	StringTie	exon	141299399	141300145	1000	-	.	gene_id "MSTRG.192386"; transcript_id "MSTRG.192386.156"; exon_number "3";
chr8	StringTie	exon	141306074	141306529	1000	-	.	gene_id "MSTRG.192386"; transcript_id "MSTRG.192386.156"; exon_number "4";
chr8	StringTie	exon	141307140	141307217	1000	-	.	gene_id "MSTRG.192386"; transcript_id "MSTRG.192386.156"; exon_number "5";
chr8	StringTie	exon	141308096	141308402	1000	-	.	gene_id "MSTRG.192386"; transcript_id "MSTRG.192386.156"; exon_number "6";
chr8	StringTie	transcript	141289371	141307365	1000	-	.	gene_id "MSTRG.192386"; transcript_id "MSTRG.192386.157";
chr8	StringTie	exon	141289371	141289649	1000	-	.	gene_id "MSTRG.192386"; transcript_id "MSTRG.192386.157"; exon_number "1";
chr8	StringTie	exon	141299399	141300145	1000	-	.	gene_id "MSTRG.192386"; transcript_id "MSTRG.192386.157"; exon_number "2";
chr8	StringTie	exon	141307140	141307365	1000	-	.	gene_id "MSTRG.192386"; transcript_id "MSTRG.192386.157"; exon_number "3";
chr8	StringTie	transcript	141289371	141306202	1000	-	.	gene_id "MSTRG.192386"; transcript_id "MSTRG.192386.158";
chr8	StringTie	exon	141289371	141289649	1000	-	.	gene_id "MSTRG.192386"; transcript_id "MSTRG.192386.158"; exon_number "1";
chr8	StringTie	exon	141289965	141290024	1000	-	.	gene_id "MSTRG.192386"; transcript_id "MSTRG.192386.158"; exon_number "2";
chr8	StringTie	exon	141296206	141296327	1000	-	.	gene_id "MSTRG.192386"; transcript_id "MSTRG.192386.158"; exon_number "3";
chr8	StringTie	exon	141299399	141300145	1000	-	.	gene_id "MSTRG.192386"; transcript_id "MSTRG.192386.158"; exon_number "4";
chr8	StringTie	exon	141305865	141306202	1000	-	.	gene_id "MSTRG.192386"; transcript_id "MSTRG.192386.158"; exon_number "5";
chr8	StringTie	transcript	141289397	141308367	1000	-	.	gene_id "MSTRG.192386"; transcript_id "MSTRG.192386.159";
chr8	StringTie	exon	141289397	141289649	1000	-	.	gene_id "MSTRG.192386"; transcript_id "MSTRG.192386.159"; exon_number "1";
chr8	StringTie	exon	141296206	141296327	1000	-	.	gene_id "MSTRG.192386"; transcript_id "MSTRG.192386.159"; exon_number "2";
chr8	StringTie	exon	141299399	141300145	1000	-	.	gene_id "MSTRG.192386"; transcript_id "MSTRG.192386.159"; exon_number "3";
chr8	StringTie	exon	141307140	141307217	1000	-	.	gene_id "MSTRG.192386"; transcript_id "MSTRG.192386.159"; exon_number "4";
chr8	StringTie	exon	141308096	141308367	1000	-	.	gene_id "MSTRG.192386"; transcript_id "MSTRG.192386.159"; exon_number "5";
chr8	StringTie	transcript	141180894	141278168	1000	-	.	gene_id "MSTRG.192386"; transcript_id "MSTRG.192386.16";
chr8	StringTie	exon	141180894	141184117	1000	-	.	gene_id "MSTRG.192386"; transcript_id "MSTRG.192386.16"; exon_number "1";
chr8	StringTie	exon	141185177	141185267	1000	-	.	gene_id "MSTRG.192386"; transcript_id "MSTRG.192386.16"; exon_number "2";
chr8	StringTie	exon	141197989	141198244	1000	-	.	gene_id "MSTRG.192386"; transcript_id "MSTRG.192386.16"; exon_number "3";
chr8	StringTie	exon	141199137	141199226	1000	-	.	gene_id "MSTRG.192386"; transcript_id "MSTRG.192386.16"; exon_number "4";
chr8	StringTie	exon	141202502	141211697	1000	-	.	gene_id "MSTRG.192386"; transcript_id "MSTRG.192386.16"; exon_number "5";
chr8	StringTie	exon	141212197	141212556	1000	-	.	gene_id "MSTRG.192386"; transcript_id "MSTRG.192386.16"; exon_number "6";
chr8	StringTie	exon	141215759	141215970	1000	-	.	gene_id "MSTRG.192386"; transcript_id "MSTRG.192386.16"; exon_number "7";
chr8	StringTie	exon	141217090	141217189	1000	-	.	gene_id "MSTRG.192386"; transcript_id "MSTRG.192386.16"; exon_number "8";
chr8	StringTie	exon	141218011	141219029	1000	-	.	gene_id "MSTRG.192386"; transcript_id "MSTRG.192386.16"; exon_number "9";
chr8	StringTie	exon	141219650	141219829	1000	-	.	gene_id "MSTRG.192386"; transcript_id "MSTRG.192386.16"; exon_number "10";
chr8	StringTie	exon	141221577	141221765	1000	-	.	gene_id "MSTRG.192386"; transcript_id "MSTRG.192386.16"; exon_number "11";
chr8	StringTie	exon	141235324	141235456	1000	-	.	gene_id "MSTRG.192386"; transcript_id "MSTRG.192386.16"; exon_number "12";
chr8	StringTie	exon	141237532	141237876	1000	-	.	gene_id "MSTRG.192386"; transcript_id "MSTRG.192386.16"; exon_number "13";
chr8	StringTie	exon	141253989	141254629	1000	-	.	gene_id "MSTRG.192386"; transcript_id "MSTRG.192386.16"; exon_number "14";
chr8	StringTie	exon	141277941	141278168	1000	-	.	gene_id "MSTRG.192386"; transcript_id "MSTRG.192386.16"; exon_number "15";
chr8	StringTie	transcript	141289441	141290402	1000	-	.	gene_id "MSTRG.192386"; transcript_id "MSTRG.192386.160";
chr8	StringTie	exon	141289441	141289649	1000	-	.	gene_id "MSTRG.192386"; transcript_id "MSTRG.192386.160"; exon_number "1";
chr8	StringTie	exon	141289965	141290024	1000	-	.	gene_id "MSTRG.192386"; transcript_id "MSTRG.192386.160"; exon_number "2";
chr8	StringTie	exon	141290246	141290402	1000	-	.	gene_id "MSTRG.192386"; transcript_id "MSTRG.192386.160"; exon_number "3";
chr8	StringTie	transcript	141289495	141308489	1000	-	.	gene_id "MSTRG.192386"; transcript_id "MSTRG.192386.161";
chr8	StringTie	exon	141289495	141289649	1000	-	.	gene_id "MSTRG.192386"; transcript_id "MSTRG.192386.161"; exon_number "1";
chr8	StringTie	exon	141289965	141290024	1000	-	.	gene_id "MSTRG.192386"; transcript_id "MSTRG.192386.161"; exon_number "2";
chr8	StringTie	exon	141296206	141296327	1000	-	.	gene_id "MSTRG.192386"; transcript_id "MSTRG.192386.161"; exon_number "3";
chr8	StringTie	exon	141299399	141300145	1000	-	.	gene_id "MSTRG.192386"; transcript_id "MSTRG.192386.161"; exon_number "4";
chr8	StringTie	exon	141308096	141308489	1000	-	.	gene_id "MSTRG.192386"; transcript_id "MSTRG.192386.161"; exon_number "5";
chr8	StringTie	transcript	141289495	141308487	1000	-	.	gene_id "MSTRG.192386"; transcript_id "MSTRG.192386.162";
chr8	StringTie	exon	141289495	141289649	1000	-	.	gene_id "MSTRG.192386"; transcript_id "MSTRG.192386.162"; exon_number "1";
chr8	StringTie	exon	141289965	141290024	1000	-	.	gene_id "MSTRG.192386"; transcript_id "MSTRG.192386.162"; exon_number "2";
chr8	StringTie	exon	141296206	141296327	1000	-	.	gene_id "MSTRG.192386"; transcript_id "MSTRG.192386.162"; exon_number "3";
chr8	StringTie	exon	141307140	141307217	1000	-	.	gene_id "MSTRG.192386"; transcript_id "MSTRG.192386.162"; exon_number "4";
chr8	StringTie	exon	141308096	141308487	1000	-	.	gene_id "MSTRG.192386"; transcript_id "MSTRG.192386.162"; exon_number "5";
chr8	StringTie	transcript	141298837	141306100	1000	-	.	gene_id "MSTRG.192386"; transcript_id "MSTRG.192386.163";
chr8	StringTie	exon	141298837	141300145	1000	-	.	gene_id "MSTRG.192386"; transcript_id "MSTRG.192386.163"; exon_number "1";
chr8	StringTie	exon	141306086	141306100	1000	-	.	gene_id "MSTRG.192386"; transcript_id "MSTRG.192386.163"; exon_number "2";
chr8	StringTie	transcript	141180915	141235809	1000	-	.	gene_id "MSTRG.192386"; transcript_id "MSTRG.192386.17";
chr8	StringTie	exon	141180915	141184117	1000	-	.	gene_id "MSTRG.192386"; transcript_id "MSTRG.192386.17"; exon_number "1";
chr8	StringTie	exon	141185177	141185267	1000	-	.	gene_id "MSTRG.192386"; transcript_id "MSTRG.192386.17"; exon_number "2";
chr8	StringTie	exon	141197989	141198244	1000	-	.	gene_id "MSTRG.192386"; transcript_id "MSTRG.192386.17"; exon_number "3";
chr8	StringTie	exon	141199137	141199226	1000	-	.	gene_id "MSTRG.192386"; transcript_id "MSTRG.192386.17"; exon_number "4";
chr8	StringTie	exon	141202502	141211697	1000	-	.	gene_id "MSTRG.192386"; transcript_id "MSTRG.192386.17"; exon_number "5";
chr8	StringTie	exon	141212197	141212556	1000	-	.	gene_id "MSTRG.192386"; transcript_id "MSTRG.192386.17"; exon_number "6";
chr8	StringTie	exon	141215759	141215970	1000	-	.	gene_id "MSTRG.192386"; transcript_id "MSTRG.192386.17"; exon_number "7";
chr8	StringTie	exon	141217090	141217189	1000	-	.	gene_id "MSTRG.192386"; transcript_id "MSTRG.192386.17"; exon_number "8";
chr8	StringTie	exon	141218011	141219029	1000	-	.	gene_id "MSTRG.192386"; transcript_id "MSTRG.192386.17"; exon_number "9";
chr8	StringTie	exon	141219650	141219829	1000	-	.	gene_id "MSTRG.192386"; transcript_id "MSTRG.192386.17"; exon_number "10";
chr8	StringTie	exon	141221577	141221765	1000	-	.	gene_id "MSTRG.192386"; transcript_id "MSTRG.192386.17"; exon_number "11";
chr8	StringTie	exon	141230434	141235809	1000	-	.	gene_id "MSTRG.192386"; transcript_id "MSTRG.192386.17"; exon_number "12";
chr8	StringTie	transcript	141180972	141194626	1000	-	.	gene_id "MSTRG.192386"; transcript_id "MSTRG.192386.18";
chr8	StringTie	exon	141180972	141184117	1000	-	.	gene_id "MSTRG.192386"; transcript_id "MSTRG.192386.18"; exon_number "1";
chr8	StringTie	exon	141185177	141185267	1000	-	.	gene_id "MSTRG.192386"; transcript_id "MSTRG.192386.18"; exon_number "2";
chr8	StringTie	exon	141194366	141194626	1000	-	.	gene_id "MSTRG.192386"; transcript_id "MSTRG.192386.18"; exon_number "3";
chr8	StringTie	transcript	141181111	141257770	1000	-	.	gene_id "MSTRG.192386"; transcript_id "MSTRG.192386.19";
chr8	StringTie	exon	141181111	141184117	1000	-	.	gene_id "MSTRG.192386"; transcript_id "MSTRG.192386.19"; exon_number "1";
chr8	StringTie	exon	141185177	141185267	1000	-	.	gene_id "MSTRG.192386"; transcript_id "MSTRG.192386.19"; exon_number "2";
chr8	StringTie	exon	141197989	141198244	1000	-	.	gene_id "MSTRG.192386"; transcript_id "MSTRG.192386.19"; exon_number "3";
chr8	StringTie	exon	141198710	141198810	1000	-	.	gene_id "MSTRG.192386"; transcript_id "MSTRG.192386.19"; exon_number "4";
chr8	StringTie	exon	141199137	141199226	1000	-	.	gene_id "MSTRG.192386"; transcript_id "MSTRG.192386.19"; exon_number "5";
chr8	StringTie	exon	141202502	141211697	1000	-	.	gene_id "MSTRG.192386"; transcript_id "MSTRG.192386.19"; exon_number "6";
chr8	StringTie	exon	141212197	141212556	1000	-	.	gene_id "MSTRG.192386"; transcript_id "MSTRG.192386.19"; exon_number "7";
chr8	StringTie	exon	141215759	141215970	1000	-	.	gene_id "MSTRG.192386"; transcript_id "MSTRG.192386.19"; exon_number "8";
chr8	StringTie	exon	141217090	141217189	1000	-	.	gene_id "MSTRG.192386"; transcript_id "MSTRG.192386.19"; exon_number "9";
chr8	StringTie	exon	141218011	141219029	1000	-	.	gene_id "MSTRG.192386"; transcript_id "MSTRG.192386.19"; exon_number "10";
chr8	StringTie	exon	141219650	141219829	1000	-	.	gene_id "MSTRG.192386"; transcript_id "MSTRG.192386.19"; exon_number "11";
chr8	StringTie	exon	141221577	141221765	1000	-	.	gene_id "MSTRG.192386"; transcript_id "MSTRG.192386.19"; exon_number "12";
chr8	StringTie	exon	141230079	141235456	1000	-	.	gene_id "MSTRG.192386"; transcript_id "MSTRG.192386.19"; exon_number "13";
chr8	StringTie	exon	141237532	141237876	1000	-	.	gene_id "MSTRG.192386"; transcript_id "MSTRG.192386.19"; exon_number "14";
chr8	StringTie	exon	141253989	141254629	1000	-	.	gene_id "MSTRG.192386"; transcript_id "MSTRG.192386.19"; exon_number "15";
chr8	StringTie	exon	141257496	141257770	1000	-	.	gene_id "MSTRG.192386"; transcript_id "MSTRG.192386.19"; exon_number "16";
chr8	StringTie	transcript	141180852	141234458	1000	-	.	gene_id "MSTRG.192386"; transcript_id "MSTRG.192386.2";
chr8	StringTie	exon	141180852	141184117	1000	-	.	gene_id "MSTRG.192386"; transcript_id "MSTRG.192386.2"; exon_number "1";
chr8	StringTie	exon	141185177	141185267	1000	-	.	gene_id "MSTRG.192386"; transcript_id "MSTRG.192386.2"; exon_number "2";
chr8	StringTie	exon	141197989	141198244	1000	-	.	gene_id "MSTRG.192386"; transcript_id "MSTRG.192386.2"; exon_number "3";
chr8	StringTie	exon	141199137	141199226	1000	-	.	gene_id "MSTRG.192386"; transcript_id "MSTRG.192386.2"; exon_number "4";
chr8	StringTie	exon	141202502	141203643	1000	-	.	gene_id "MSTRG.192386"; transcript_id "MSTRG.192386.2"; exon_number "5";
chr8	StringTie	exon	141204702	141211697	1000	-	.	gene_id "MSTRG.192386"; transcript_id "MSTRG.192386.2"; exon_number "6";
chr8	StringTie	exon	141212197	141212556	1000	-	.	gene_id "MSTRG.192386"; transcript_id "MSTRG.192386.2"; exon_number "7";
chr8	StringTie	exon	141215759	141215970	1000	-	.	gene_id "MSTRG.192386"; transcript_id "MSTRG.192386.2"; exon_number "8";
chr8	StringTie	exon	141217090	141217189	1000	-	.	gene_id "MSTRG.192386"; transcript_id "MSTRG.192386.2"; exon_number "9";
chr8	StringTie	exon	141218011	141219029	1000	-	.	gene_id "MSTRG.192386"; transcript_id "MSTRG.192386.2"; exon_number "10";
chr8	StringTie	exon	141219650	141219829	1000	-	.	gene_id "MSTRG.192386"; transcript_id "MSTRG.192386.2"; exon_number "11";
chr8	StringTie	exon	141221577	141221765	1000	-	.	gene_id "MSTRG.192386"; transcript_id "MSTRG.192386.2"; exon_number "12";
chr8	StringTie	exon	141230079	141234458	1000	-	.	gene_id "MSTRG.192386"; transcript_id "MSTRG.192386.2"; exon_number "13";
chr8	StringTie	transcript	141181507	141278162	1000	-	.	gene_id "MSTRG.192386"; transcript_id "MSTRG.192386.20";
chr8	StringTie	exon	141181507	141184117	1000	-	.	gene_id "MSTRG.192386"; transcript_id "MSTRG.192386.20"; exon_number "1";
chr8	StringTie	exon	141185177	141185267	1000	-	.	gene_id "MSTRG.192386"; transcript_id "MSTRG.192386.20"; exon_number "2";
chr8	StringTie	exon	141197989	141198244	1000	-	.	gene_id "MSTRG.192386"; transcript_id "MSTRG.192386.20"; exon_number "3";
chr8	StringTie	exon	141199137	141199226	1000	-	.	gene_id "MSTRG.192386"; transcript_id "MSTRG.192386.20"; exon_number "4";
chr8	StringTie	exon	141202502	141203643	1000	-	.	gene_id "MSTRG.192386"; transcript_id "MSTRG.192386.20"; exon_number "5";
chr8	StringTie	exon	141204702	141211697	1000	-	.	gene_id "MSTRG.192386"; transcript_id "MSTRG.192386.20"; exon_number "6";
chr8	StringTie	exon	141212197	141212556	1000	-	.	gene_id "MSTRG.192386"; transcript_id "MSTRG.192386.20"; exon_number "7";
chr8	StringTie	exon	141215759	141215970	1000	-	.	gene_id "MSTRG.192386"; transcript_id "MSTRG.192386.20"; exon_number "8";
chr8	StringTie	exon	141217090	141217189	1000	-	.	gene_id "MSTRG.192386"; transcript_id "MSTRG.192386.20"; exon_number "9";
chr8	StringTie	exon	141218011	141219029	1000	-	.	gene_id "MSTRG.192386"; transcript_id "MSTRG.192386.20"; exon_number "10";
chr8	StringTie	exon	141219650	141219829	1000	-	.	gene_id "MSTRG.192386"; transcript_id "MSTRG.192386.20"; exon_number "11";
chr8	StringTie	exon	141221577	141221765	1000	-	.	gene_id "MSTRG.192386"; transcript_id "MSTRG.192386.20"; exon_number "12";
chr8	StringTie	exon	141253989	141254629	1000	-	.	gene_id "MSTRG.192386"; transcript_id "MSTRG.192386.20"; exon_number "13";
chr8	StringTie	exon	141277941	141278162	1000	-	.	gene_id "MSTRG.192386"; transcript_id "MSTRG.192386.20"; exon_number "14";
chr8	StringTie	transcript	141181652	141256397	1000	-	.	gene_id "MSTRG.192386"; transcript_id "MSTRG.192386.21";
chr8	StringTie	exon	141181652	141184117	1000	-	.	gene_id "MSTRG.192386"; transcript_id "MSTRG.192386.21"; exon_number "1";
chr8	StringTie	exon	141185177	141185267	1000	-	.	gene_id "MSTRG.192386"; transcript_id "MSTRG.192386.21"; exon_number "2";
chr8	StringTie	exon	141197989	141198244	1000	-	.	gene_id "MSTRG.192386"; transcript_id "MSTRG.192386.21"; exon_number "3";
chr8	StringTie	exon	141199137	141199226	1000	-	.	gene_id "MSTRG.192386"; transcript_id "MSTRG.192386.21"; exon_number "4";
chr8	StringTie	exon	141209568	141211697	1000	-	.	gene_id "MSTRG.192386"; transcript_id "MSTRG.192386.21"; exon_number "5";
chr8	StringTie	exon	141212197	141212556	1000	-	.	gene_id "MSTRG.192386"; transcript_id "MSTRG.192386.21"; exon_number "6";
chr8	StringTie	exon	141215759	141215970	1000	-	.	gene_id "MSTRG.192386"; transcript_id "MSTRG.192386.21"; exon_number "7";
chr8	StringTie	exon	141217090	141217189	1000	-	.	gene_id "MSTRG.192386"; transcript_id "MSTRG.192386.21"; exon_number "8";
chr8	StringTie	exon	141218011	141219029	1000	-	.	gene_id "MSTRG.192386"; transcript_id "MSTRG.192386.21"; exon_number "9";
chr8	StringTie	exon	141219650	141219829	1000	-	.	gene_id "MSTRG.192386"; transcript_id "MSTRG.192386.21"; exon_number "10";
chr8	StringTie	exon	141221577	141221765	1000	-	.	gene_id "MSTRG.192386"; transcript_id "MSTRG.192386.21"; exon_number "11";
chr8	StringTie	exon	141237532	141237876	1000	-	.	gene_id "MSTRG.192386"; transcript_id "MSTRG.192386.21"; exon_number "12";
chr8	StringTie	exon	141253989	141254629	1000	-	.	gene_id "MSTRG.192386"; transcript_id "MSTRG.192386.21"; exon_number "13";
chr8	StringTie	exon	141256336	141256397	1000	-	.	gene_id "MSTRG.192386"; transcript_id "MSTRG.192386.21"; exon_number "14";
chr8	StringTie	transcript	141182163	141227522	1000	-	.	gene_id "MSTRG.192386"; transcript_id "MSTRG.192386.22";
chr8	StringTie	exon	141182163	141184467	1000	-	.	gene_id "MSTRG.192386"; transcript_id "MSTRG.192386.22"; exon_number "1";
chr8	StringTie	exon	141185177	141185267	1000	-	.	gene_id "MSTRG.192386"; transcript_id "MSTRG.192386.22"; exon_number "2";
chr8	StringTie	exon	141197989	141198244	1000	-	.	gene_id "MSTRG.192386"; transcript_id "MSTRG.192386.22"; exon_number "3";
chr8	StringTie	exon	141199137	141199226	1000	-	.	gene_id "MSTRG.192386"; transcript_id "MSTRG.192386.22"; exon_number "4";
chr8	StringTie	exon	141202502	141212556	1000	-	.	gene_id "MSTRG.192386"; transcript_id "MSTRG.192386.22"; exon_number "5";
chr8	StringTie	exon	141215759	141215970	1000	-	.	gene_id "MSTRG.192386"; transcript_id "MSTRG.192386.22"; exon_number "6";
chr8	StringTie	exon	141217090	141217189	1000	-	.	gene_id "MSTRG.192386"; transcript_id "MSTRG.192386.22"; exon_number "7";
chr8	StringTie	exon	141218011	141219029	1000	-	.	gene_id "MSTRG.192386"; transcript_id "MSTRG.192386.22"; exon_number "8";
chr8	StringTie	exon	141219650	141219829	1000	-	.	gene_id "MSTRG.192386"; transcript_id "MSTRG.192386.22"; exon_number "9";
chr8	StringTie	exon	141221577	141221765	1000	-	.	gene_id "MSTRG.192386"; transcript_id "MSTRG.192386.22"; exon_number "10";
chr8	StringTie	exon	141226911	141227522	1000	-	.	gene_id "MSTRG.192386"; transcript_id "MSTRG.192386.22"; exon_number "11";
chr8	StringTie	transcript	141182465	141271300	1000	-	.	gene_id "MSTRG.192386"; transcript_id "MSTRG.192386.23";
chr8	StringTie	exon	141182465	141184117	1000	-	.	gene_id "MSTRG.192386"; transcript_id "MSTRG.192386.23"; exon_number "1";
chr8	StringTie	exon	141185177	141185267	1000	-	.	gene_id "MSTRG.192386"; transcript_id "MSTRG.192386.23"; exon_number "2";
chr8	StringTie	exon	141197989	141198810	1000	-	.	gene_id "MSTRG.192386"; transcript_id "MSTRG.192386.23"; exon_number "3";
chr8	StringTie	exon	141199137	141199226	1000	-	.	gene_id "MSTRG.192386"; transcript_id "MSTRG.192386.23"; exon_number "4";
chr8	StringTie	exon	141202502	141203048	1000	-	.	gene_id "MSTRG.192386"; transcript_id "MSTRG.192386.23"; exon_number "5";
chr8	StringTie	exon	141204702	141212556	1000	-	.	gene_id "MSTRG.192386"; transcript_id "MSTRG.192386.23"; exon_number "6";
chr8	StringTie	exon	141215759	141215970	1000	-	.	gene_id "MSTRG.192386"; transcript_id "MSTRG.192386.23"; exon_number "7";
chr8	StringTie	exon	141217090	141217189	1000	-	.	gene_id "MSTRG.192386"; transcript_id "MSTRG.192386.23"; exon_number "8";
chr8	StringTie	exon	141218011	141219029	1000	-	.	gene_id "MSTRG.192386"; transcript_id "MSTRG.192386.23"; exon_number "9";
chr8	StringTie	exon	141219650	141219829	1000	-	.	gene_id "MSTRG.192386"; transcript_id "MSTRG.192386.23"; exon_number "10";
chr8	StringTie	exon	141221577	141221765	1000	-	.	gene_id "MSTRG.192386"; transcript_id "MSTRG.192386.23"; exon_number "11";
chr8	StringTie	exon	141235324	141235456	1000	-	.	gene_id "MSTRG.192386"; transcript_id "MSTRG.192386.23"; exon_number "12";
chr8	StringTie	exon	141237532	141237876	1000	-	.	gene_id "MSTRG.192386"; transcript_id "MSTRG.192386.23"; exon_number "13";
chr8	StringTie	exon	141253989	141254629	1000	-	.	gene_id "MSTRG.192386"; transcript_id "MSTRG.192386.23"; exon_number "14";
chr8	StringTie	exon	141271188	141271300	1000	-	.	gene_id "MSTRG.192386"; transcript_id "MSTRG.192386.23"; exon_number "15";
chr8	StringTie	transcript	141183198	141276357	1000	-	.	gene_id "MSTRG.192386"; transcript_id "MSTRG.192386.24";
chr8	StringTie	exon	141183198	141184117	1000	-	.	gene_id "MSTRG.192386"; transcript_id "MSTRG.192386.24"; exon_number "1";
chr8	StringTie	exon	141185177	141185267	1000	-	.	gene_id "MSTRG.192386"; transcript_id "MSTRG.192386.24"; exon_number "2";
chr8	StringTie	exon	141197989	141198244	1000	-	.	gene_id "MSTRG.192386"; transcript_id "MSTRG.192386.24"; exon_number "3";
chr8	StringTie	exon	141198710	141198810	1000	-	.	gene_id "MSTRG.192386"; transcript_id "MSTRG.192386.24"; exon_number "4";
chr8	StringTie	exon	141199137	141199226	1000	-	.	gene_id "MSTRG.192386"; transcript_id "MSTRG.192386.24"; exon_number "5";
chr8	StringTie	exon	141202502	141203643	1000	-	.	gene_id "MSTRG.192386"; transcript_id "MSTRG.192386.24"; exon_number "6";
chr8	StringTie	exon	141204702	141212556	1000	-	.	gene_id "MSTRG.192386"; transcript_id "MSTRG.192386.24"; exon_number "7";
chr8	StringTie	exon	141215759	141215970	1000	-	.	gene_id "MSTRG.192386"; transcript_id "MSTRG.192386.24"; exon_number "8";
chr8	StringTie	exon	141217090	141217189	1000	-	.	gene_id "MSTRG.192386"; transcript_id "MSTRG.192386.24"; exon_number "9";
chr8	StringTie	exon	141218011	141219029	1000	-	.	gene_id "MSTRG.192386"; transcript_id "MSTRG.192386.24"; exon_number "10";
chr8	StringTie	exon	141219650	141219829	1000	-	.	gene_id "MSTRG.192386"; transcript_id "MSTRG.192386.24"; exon_number "11";
chr8	StringTie	exon	141221577	141221765	1000	-	.	gene_id "MSTRG.192386"; transcript_id "MSTRG.192386.24"; exon_number "12";
chr8	StringTie	exon	141237532	141239494	1000	-	.	gene_id "MSTRG.192386"; transcript_id "MSTRG.192386.24"; exon_number "13";
chr8	StringTie	exon	141253989	141254629	1000	-	.	gene_id "MSTRG.192386"; transcript_id "MSTRG.192386.24"; exon_number "14";
chr8	StringTie	exon	141276331	141276357	1000	-	.	gene_id "MSTRG.192386"; transcript_id "MSTRG.192386.24"; exon_number "15";
chr8	StringTie	transcript	141195774	141260763	1000	-	.	gene_id "MSTRG.192386"; transcript_id "MSTRG.192386.25";
chr8	StringTie	exon	141195774	141197323	1000	-	.	gene_id "MSTRG.192386"; transcript_id "MSTRG.192386.25"; exon_number "1";
chr8	StringTie	exon	141197989	141198244	1000	-	.	gene_id "MSTRG.192386"; transcript_id "MSTRG.192386.25"; exon_number "2";
chr8	StringTie	exon	141198710	141198810	1000	-	.	gene_id "MSTRG.192386"; transcript_id "MSTRG.192386.25"; exon_number "3";
chr8	StringTie	exon	141199137	141199226	1000	-	.	gene_id "MSTRG.192386"; transcript_id "MSTRG.192386.25"; exon_number "4";
chr8	StringTie	exon	141202502	141212556	1000	-	.	gene_id "MSTRG.192386"; transcript_id "MSTRG.192386.25"; exon_number "5";
chr8	StringTie	exon	141215759	141215970	1000	-	.	gene_id "MSTRG.192386"; transcript_id "MSTRG.192386.25"; exon_number "6";
chr8	StringTie	exon	141217090	141217189	1000	-	.	gene_id "MSTRG.192386"; transcript_id "MSTRG.192386.25"; exon_number "7";
chr8	StringTie	exon	141218011	141219029	1000	-	.	gene_id "MSTRG.192386"; transcript_id "MSTRG.192386.25"; exon_number "8";
chr8	StringTie	exon	141219650	141219829	1000	-	.	gene_id "MSTRG.192386"; transcript_id "MSTRG.192386.25"; exon_number "9";
chr8	StringTie	exon	141221577	141221765	1000	-	.	gene_id "MSTRG.192386"; transcript_id "MSTRG.192386.25"; exon_number "10";
chr8	StringTie	exon	141235324	141235456	1000	-	.	gene_id "MSTRG.192386"; transcript_id "MSTRG.192386.25"; exon_number "11";
chr8	StringTie	exon	141237532	141237876	1000	-	.	gene_id "MSTRG.192386"; transcript_id "MSTRG.192386.25"; exon_number "12";
chr8	StringTie	exon	141253989	141254629	1000	-	.	gene_id "MSTRG.192386"; transcript_id "MSTRG.192386.25"; exon_number "13";
chr8	StringTie	exon	141260742	141260763	1000	-	.	gene_id "MSTRG.192386"; transcript_id "MSTRG.192386.25"; exon_number "14";
chr8	StringTie	transcript	141195805	141277439	1000	-	.	gene_id "MSTRG.192386"; transcript_id "MSTRG.192386.26";
chr8	StringTie	exon	141195805	141197323	1000	-	.	gene_id "MSTRG.192386"; transcript_id "MSTRG.192386.26"; exon_number "1";
chr8	StringTie	exon	141197989	141198244	1000	-	.	gene_id "MSTRG.192386"; transcript_id "MSTRG.192386.26"; exon_number "2";
chr8	StringTie	exon	141199137	141199226	1000	-	.	gene_id "MSTRG.192386"; transcript_id "MSTRG.192386.26"; exon_number "3";
chr8	StringTie	exon	141202502	141203643	1000	-	.	gene_id "MSTRG.192386"; transcript_id "MSTRG.192386.26"; exon_number "4";
chr8	StringTie	exon	141204702	141212556	1000	-	.	gene_id "MSTRG.192386"; transcript_id "MSTRG.192386.26"; exon_number "5";
chr8	StringTie	exon	141215759	141215970	1000	-	.	gene_id "MSTRG.192386"; transcript_id "MSTRG.192386.26"; exon_number "6";
chr8	StringTie	exon	141217090	141217189	1000	-	.	gene_id "MSTRG.192386"; transcript_id "MSTRG.192386.26"; exon_number "7";
chr8	StringTie	exon	141218011	141219029	1000	-	.	gene_id "MSTRG.192386"; transcript_id "MSTRG.192386.26"; exon_number "8";
chr8	StringTie	exon	141219650	141219829	1000	-	.	gene_id "MSTRG.192386"; transcript_id "MSTRG.192386.26"; exon_number "9";
chr8	StringTie	exon	141221577	141221765	1000	-	.	gene_id "MSTRG.192386"; transcript_id "MSTRG.192386.26"; exon_number "10";
chr8	StringTie	exon	141230079	141235456	1000	-	.	gene_id "MSTRG.192386"; transcript_id "MSTRG.192386.26"; exon_number "11";
chr8	StringTie	exon	141253989	141254629	1000	-	.	gene_id "MSTRG.192386"; transcript_id "MSTRG.192386.26"; exon_number "12";
chr8	StringTie	exon	141273297	141277439	1000	-	.	gene_id "MSTRG.192386"; transcript_id "MSTRG.192386.26"; exon_number "13";
chr8	StringTie	transcript	141195805	141308305	1000	-	.	gene_id "MSTRG.192386"; transcript_id "MSTRG.192386.27";
chr8	StringTie	exon	141195805	141197323	1000	-	.	gene_id "MSTRG.192386"; transcript_id "MSTRG.192386.27"; exon_number "1";
chr8	StringTie	exon	141197989	141198244	1000	-	.	gene_id "MSTRG.192386"; transcript_id "MSTRG.192386.27"; exon_number "2";
chr8	StringTie	exon	141199137	141199226	1000	-	.	gene_id "MSTRG.192386"; transcript_id "MSTRG.192386.27"; exon_number "3";
chr8	StringTie	exon	141202502	141212556	1000	-	.	gene_id "MSTRG.192386"; transcript_id "MSTRG.192386.27"; exon_number "4";
chr8	StringTie	exon	141215759	141219029	1000	-	.	gene_id "MSTRG.192386"; transcript_id "MSTRG.192386.27"; exon_number "5";
chr8	StringTie	exon	141219650	141219829	1000	-	.	gene_id "MSTRG.192386"; transcript_id "MSTRG.192386.27"; exon_number "6";
chr8	StringTie	exon	141221577	141221765	1000	-	.	gene_id "MSTRG.192386"; transcript_id "MSTRG.192386.27"; exon_number "7";
chr8	StringTie	exon	141308096	141308305	1000	-	.	gene_id "MSTRG.192386"; transcript_id "MSTRG.192386.27"; exon_number "8";
chr8	StringTie	transcript	141195805	141228570	1000	-	.	gene_id "MSTRG.192386"; transcript_id "MSTRG.192386.28";
chr8	StringTie	exon	141195805	141197323	1000	-	.	gene_id "MSTRG.192386"; transcript_id "MSTRG.192386.28"; exon_number "1";
chr8	StringTie	exon	141197989	141198244	1000	-	.	gene_id "MSTRG.192386"; transcript_id "MSTRG.192386.28"; exon_number "2";
chr8	StringTie	exon	141199137	141199226	1000	-	.	gene_id "MSTRG.192386"; transcript_id "MSTRG.192386.28"; exon_number "3";
chr8	StringTie	exon	141202502	141212556	1000	-	.	gene_id "MSTRG.192386"; transcript_id "MSTRG.192386.28"; exon_number "4";
chr8	StringTie	exon	141215759	141215970	1000	-	.	gene_id "MSTRG.192386"; transcript_id "MSTRG.192386.28"; exon_number "5";
chr8	StringTie	exon	141217090	141217189	1000	-	.	gene_id "MSTRG.192386"; transcript_id "MSTRG.192386.28"; exon_number "6";
chr8	StringTie	exon	141218011	141219029	1000	-	.	gene_id "MSTRG.192386"; transcript_id "MSTRG.192386.28"; exon_number "7";
chr8	StringTie	exon	141219650	141219829	1000	-	.	gene_id "MSTRG.192386"; transcript_id "MSTRG.192386.28"; exon_number "8";
chr8	StringTie	exon	141221577	141221765	1000	-	.	gene_id "MSTRG.192386"; transcript_id "MSTRG.192386.28"; exon_number "9";
chr8	StringTie	exon	141228179	141228570	1000	-	.	gene_id "MSTRG.192386"; transcript_id "MSTRG.192386.28"; exon_number "10";
chr8	StringTie	transcript	141195805	141308463	1000	-	.	gene_id "MSTRG.192386"; transcript_id "MSTRG.192386.29";
chr8	StringTie	exon	141195805	141197323	1000	-	.	gene_id "MSTRG.192386"; transcript_id "MSTRG.192386.29"; exon_number "1";
chr8	StringTie	exon	141197989	141198244	1000	-	.	gene_id "MSTRG.192386"; transcript_id "MSTRG.192386.29"; exon_number "2";
chr8	StringTie	exon	141199137	141199226	1000	-	.	gene_id "MSTRG.192386"; transcript_id "MSTRG.192386.29"; exon_number "3";
chr8	StringTie	exon	141202502	141212556	1000	-	.	gene_id "MSTRG.192386"; transcript_id "MSTRG.192386.29"; exon_number "4";
chr8	StringTie	exon	141215759	141215970	1000	-	.	gene_id "MSTRG.192386"; transcript_id "MSTRG.192386.29"; exon_number "5";
chr8	StringTie	exon	141217090	141217189	1000	-	.	gene_id "MSTRG.192386"; transcript_id "MSTRG.192386.29"; exon_number "6";
chr8	StringTie	exon	141218011	141219029	1000	-	.	gene_id "MSTRG.192386"; transcript_id "MSTRG.192386.29"; exon_number "7";
chr8	StringTie	exon	141219650	141219829	1000	-	.	gene_id "MSTRG.192386"; transcript_id "MSTRG.192386.29"; exon_number "8";
chr8	StringTie	exon	141221577	141221765	1000	-	.	gene_id "MSTRG.192386"; transcript_id "MSTRG.192386.29"; exon_number "9";
chr8	StringTie	exon	141230079	141235456	1000	-	.	gene_id "MSTRG.192386"; transcript_id "MSTRG.192386.29"; exon_number "10";
chr8	StringTie	exon	141253989	141254629	1000	-	.	gene_id "MSTRG.192386"; transcript_id "MSTRG.192386.29"; exon_number "11";
chr8	StringTie	exon	141282416	141289649	1000	-	.	gene_id "MSTRG.192386"; transcript_id "MSTRG.192386.29"; exon_number "12";
chr8	StringTie	exon	141307140	141307217	1000	-	.	gene_id "MSTRG.192386"; transcript_id "MSTRG.192386.29"; exon_number "13";
chr8	StringTie	exon	141308096	141308463	1000	-	.	gene_id "MSTRG.192386"; transcript_id "MSTRG.192386.29"; exon_number "14";
chr8	StringTie	transcript	141180853	141228570	1000	-	.	gene_id "MSTRG.192386"; transcript_id "MSTRG.192386.3";
chr8	StringTie	exon	141180853	141184117	1000	-	.	gene_id "MSTRG.192386"; transcript_id "MSTRG.192386.3"; exon_number "1";
chr8	StringTie	exon	141185177	141185267	1000	-	.	gene_id "MSTRG.192386"; transcript_id "MSTRG.192386.3"; exon_number "2";
chr8	StringTie	exon	141197989	141198244	1000	-	.	gene_id "MSTRG.192386"; transcript_id "MSTRG.192386.3"; exon_number "3";
chr8	StringTie	exon	141198710	141198810	1000	-	.	gene_id "MSTRG.192386"; transcript_id "MSTRG.192386.3"; exon_number "4";
chr8	StringTie	exon	141199137	141199226	1000	-	.	gene_id "MSTRG.192386"; transcript_id "MSTRG.192386.3"; exon_number "5";
chr8	StringTie	exon	141202502	141212556	1000	-	.	gene_id "MSTRG.192386"; transcript_id "MSTRG.192386.3"; exon_number "6";
chr8	StringTie	exon	141215759	141215970	1000	-	.	gene_id "MSTRG.192386"; transcript_id "MSTRG.192386.3"; exon_number "7";
chr8	StringTie	exon	141217090	141217189	1000	-	.	gene_id "MSTRG.192386"; transcript_id "MSTRG.192386.3"; exon_number "8";
chr8	StringTie	exon	141218011	141219029	1000	-	.	gene_id "MSTRG.192386"; transcript_id "MSTRG.192386.3"; exon_number "9";
chr8	StringTie	exon	141219650	141219829	1000	-	.	gene_id "MSTRG.192386"; transcript_id "MSTRG.192386.3"; exon_number "10";
chr8	StringTie	exon	141221577	141221765	1000	-	.	gene_id "MSTRG.192386"; transcript_id "MSTRG.192386.3"; exon_number "11";
chr8	StringTie	exon	141228179	141228570	1000	-	.	gene_id "MSTRG.192386"; transcript_id "MSTRG.192386.3"; exon_number "12";
chr8	StringTie	transcript	141195806	141236293	1000	-	.	gene_id "MSTRG.192386"; transcript_id "MSTRG.192386.30";
chr8	StringTie	exon	141195806	141197323	1000	-	.	gene_id "MSTRG.192386"; transcript_id "MSTRG.192386.30"; exon_number "1";
chr8	StringTie	exon	141197989	141198244	1000	-	.	gene_id "MSTRG.192386"; transcript_id "MSTRG.192386.30"; exon_number "2";
chr8	StringTie	exon	141199137	141199226	1000	-	.	gene_id "MSTRG.192386"; transcript_id "MSTRG.192386.30"; exon_number "3";
chr8	StringTie	exon	141202502	141212556	1000	-	.	gene_id "MSTRG.192386"; transcript_id "MSTRG.192386.30"; exon_number "4";
chr8	StringTie	exon	141215759	141215970	1000	-	.	gene_id "MSTRG.192386"; transcript_id "MSTRG.192386.30"; exon_number "5";
chr8	StringTie	exon	141217090	141217189	1000	-	.	gene_id "MSTRG.192386"; transcript_id "MSTRG.192386.30"; exon_number "6";
chr8	StringTie	exon	141218011	141219029	1000	-	.	gene_id "MSTRG.192386"; transcript_id "MSTRG.192386.30"; exon_number "7";
chr8	StringTie	exon	141219650	141219829	1000	-	.	gene_id "MSTRG.192386"; transcript_id "MSTRG.192386.30"; exon_number "8";
chr8	StringTie	exon	141221577	141221765	1000	-	.	gene_id "MSTRG.192386"; transcript_id "MSTRG.192386.30"; exon_number "9";
chr8	StringTie	exon	141230434	141236293	1000	-	.	gene_id "MSTRG.192386"; transcript_id "MSTRG.192386.30"; exon_number "10";
chr8	StringTie	transcript	141195806	141237858	1000	-	.	gene_id "MSTRG.192386"; transcript_id "MSTRG.192386.31";
chr8	StringTie	exon	141195806	141197323	1000	-	.	gene_id "MSTRG.192386"; transcript_id "MSTRG.192386.31"; exon_number "1";
chr8	StringTie	exon	141197989	141198244	1000	-	.	gene_id "MSTRG.192386"; transcript_id "MSTRG.192386.31"; exon_number "2";
chr8	StringTie	exon	141199137	141199226	1000	-	.	gene_id "MSTRG.192386"; transcript_id "MSTRG.192386.31"; exon_number "3";
chr8	StringTie	exon	141202502	141203643	1000	-	.	gene_id "MSTRG.192386"; transcript_id "MSTRG.192386.31"; exon_number "4";
chr8	StringTie	exon	141204702	141212556	1000	-	.	gene_id "MSTRG.192386"; transcript_id "MSTRG.192386.31"; exon_number "5";
chr8	StringTie	exon	141215759	141215970	1000	-	.	gene_id "MSTRG.192386"; transcript_id "MSTRG.192386.31"; exon_number "6";
chr8	StringTie	exon	141217090	141219029	1000	-	.	gene_id "MSTRG.192386"; transcript_id "MSTRG.192386.31"; exon_number "7";
chr8	StringTie	exon	141219650	141219829	1000	-	.	gene_id "MSTRG.192386"; transcript_id "MSTRG.192386.31"; exon_number "8";
chr8	StringTie	exon	141221577	141221765	1000	-	.	gene_id "MSTRG.192386"; transcript_id "MSTRG.192386.31"; exon_number "9";
chr8	StringTie	exon	141237532	141237858	1000	-	.	gene_id "MSTRG.192386"; transcript_id "MSTRG.192386.31"; exon_number "10";
chr8	StringTie	transcript	141195810	141237847	1000	-	.	gene_id "MSTRG.192386"; transcript_id "MSTRG.192386.32";
chr8	StringTie	exon	141195810	141197323	1000	-	.	gene_id "MSTRG.192386"; transcript_id "MSTRG.192386.32"; exon_number "1";
chr8	StringTie	exon	141197989	141198244	1000	-	.	gene_id "MSTRG.192386"; transcript_id "MSTRG.192386.32"; exon_number "2";
chr8	StringTie	exon	141199137	141199226	1000	-	.	gene_id "MSTRG.192386"; transcript_id "MSTRG.192386.32"; exon_number "3";
chr8	StringTie	exon	141202502	141203643	1000	-	.	gene_id "MSTRG.192386"; transcript_id "MSTRG.192386.32"; exon_number "4";
chr8	StringTie	exon	141204702	141211697	1000	-	.	gene_id "MSTRG.192386"; transcript_id "MSTRG.192386.32"; exon_number "5";
chr8	StringTie	exon	141212197	141212556	1000	-	.	gene_id "MSTRG.192386"; transcript_id "MSTRG.192386.32"; exon_number "6";
chr8	StringTie	exon	141215759	141215970	1000	-	.	gene_id "MSTRG.192386"; transcript_id "MSTRG.192386.32"; exon_number "7";
chr8	StringTie	exon	141217090	141217189	1000	-	.	gene_id "MSTRG.192386"; transcript_id "MSTRG.192386.32"; exon_number "8";
chr8	StringTie	exon	141218011	141219029	1000	-	.	gene_id "MSTRG.192386"; transcript_id "MSTRG.192386.32"; exon_number "9";
chr8	StringTie	exon	141219650	141219829	1000	-	.	gene_id "MSTRG.192386"; transcript_id "MSTRG.192386.32"; exon_number "10";
chr8	StringTie	exon	141221577	141221765	1000	-	.	gene_id "MSTRG.192386"; transcript_id "MSTRG.192386.32"; exon_number "11";
chr8	StringTie	exon	141230079	141237847	1000	-	.	gene_id "MSTRG.192386"; transcript_id "MSTRG.192386.32"; exon_number "12";
chr8	StringTie	transcript	141195812	141280207	1000	-	.	gene_id "MSTRG.192386"; transcript_id "MSTRG.192386.33";
chr8	StringTie	exon	141195812	141198244	1000	-	.	gene_id "MSTRG.192386"; transcript_id "MSTRG.192386.33"; exon_number "1";
chr8	StringTie	exon	141199137	141199226	1000	-	.	gene_id "MSTRG.192386"; transcript_id "MSTRG.192386.33"; exon_number "2";
chr8	StringTie	exon	141202421	141203643	1000	-	.	gene_id "MSTRG.192386"; transcript_id "MSTRG.192386.33"; exon_number "3";
chr8	StringTie	exon	141204702	141212556	1000	-	.	gene_id "MSTRG.192386"; transcript_id "MSTRG.192386.33"; exon_number "4";
chr8	StringTie	exon	141215759	141215970	1000	-	.	gene_id "MSTRG.192386"; transcript_id "MSTRG.192386.33"; exon_number "5";
chr8	StringTie	exon	141217090	141217189	1000	-	.	gene_id "MSTRG.192386"; transcript_id "MSTRG.192386.33"; exon_number "6";
chr8	StringTie	exon	141218011	141219029	1000	-	.	gene_id "MSTRG.192386"; transcript_id "MSTRG.192386.33"; exon_number "7";
chr8	StringTie	exon	141219650	141219829	1000	-	.	gene_id "MSTRG.192386"; transcript_id "MSTRG.192386.33"; exon_number "8";
chr8	StringTie	exon	141221577	141221765	1000	-	.	gene_id "MSTRG.192386"; transcript_id "MSTRG.192386.33"; exon_number "9";
chr8	StringTie	exon	141237532	141237905	1000	-	.	gene_id "MSTRG.192386"; transcript_id "MSTRG.192386.33"; exon_number "10";
chr8	StringTie	exon	141253989	141254629	1000	-	.	gene_id "MSTRG.192386"; transcript_id "MSTRG.192386.33"; exon_number "11";
chr8	StringTie	exon	141280171	141280207	1000	-	.	gene_id "MSTRG.192386"; transcript_id "MSTRG.192386.33"; exon_number "12";
chr8	StringTie	transcript	141195812	141233360	1000	-	.	gene_id "MSTRG.192386"; transcript_id "MSTRG.192386.34";
chr8	StringTie	exon	141195812	141197323	1000	-	.	gene_id "MSTRG.192386"; transcript_id "MSTRG.192386.34"; exon_number "1";
chr8	StringTie	exon	141197989	141198244	1000	-	.	gene_id "MSTRG.192386"; transcript_id "MSTRG.192386.34"; exon_number "2";
chr8	StringTie	exon	141198710	141198810	1000	-	.	gene_id "MSTRG.192386"; transcript_id "MSTRG.192386.34"; exon_number "3";
chr8	StringTie	exon	141199137	141199226	1000	-	.	gene_id "MSTRG.192386"; transcript_id "MSTRG.192386.34"; exon_number "4";
chr8	StringTie	exon	141202502	141203643	1000	-	.	gene_id "MSTRG.192386"; transcript_id "MSTRG.192386.34"; exon_number "5";
chr8	StringTie	exon	141204702	141211697	1000	-	.	gene_id "MSTRG.192386"; transcript_id "MSTRG.192386.34"; exon_number "6";
chr8	StringTie	exon	141212197	141212556	1000	-	.	gene_id "MSTRG.192386"; transcript_id "MSTRG.192386.34"; exon_number "7";
chr8	StringTie	exon	141215759	141215970	1000	-	.	gene_id "MSTRG.192386"; transcript_id "MSTRG.192386.34"; exon_number "8";
chr8	StringTie	exon	141217090	141217189	1000	-	.	gene_id "MSTRG.192386"; transcript_id "MSTRG.192386.34"; exon_number "9";
chr8	StringTie	exon	141218011	141219029	1000	-	.	gene_id "MSTRG.192386"; transcript_id "MSTRG.192386.34"; exon_number "10";
chr8	StringTie	exon	141219650	141219829	1000	-	.	gene_id "MSTRG.192386"; transcript_id "MSTRG.192386.34"; exon_number "11";
chr8	StringTie	exon	141221577	141221765	1000	-	.	gene_id "MSTRG.192386"; transcript_id "MSTRG.192386.34"; exon_number "12";
chr8	StringTie	exon	141230079	141233360	1000	-	.	gene_id "MSTRG.192386"; transcript_id "MSTRG.192386.34"; exon_number "13";
chr8	StringTie	transcript	141195812	141278119	1000	-	.	gene_id "MSTRG.192386"; transcript_id "MSTRG.192386.35";
chr8	StringTie	exon	141195812	141197323	1000	-	.	gene_id "MSTRG.192386"; transcript_id "MSTRG.192386.35"; exon_number "1";
chr8	StringTie	exon	141197989	141198244	1000	-	.	gene_id "MSTRG.192386"; transcript_id "MSTRG.192386.35"; exon_number "2";
chr8	StringTie	exon	141199137	141199226	1000	-	.	gene_id "MSTRG.192386"; transcript_id "MSTRG.192386.35"; exon_number "3";
chr8	StringTie	exon	141202502	141204963	1000	-	.	gene_id "MSTRG.192386"; transcript_id "MSTRG.192386.35"; exon_number "4";
chr8	StringTie	exon	141206712	141212556	1000	-	.	gene_id "MSTRG.192386"; transcript_id "MSTRG.192386.35"; exon_number "5";
chr8	StringTie	exon	141215759	141215970	1000	-	.	gene_id "MSTRG.192386"; transcript_id "MSTRG.192386.35"; exon_number "6";
chr8	StringTie	exon	141217090	141217189	1000	-	.	gene_id "MSTRG.192386"; transcript_id "MSTRG.192386.35"; exon_number "7";
chr8	StringTie	exon	141218011	141219029	1000	-	.	gene_id "MSTRG.192386"; transcript_id "MSTRG.192386.35"; exon_number "8";
chr8	StringTie	exon	141219650	141219829	1000	-	.	gene_id "MSTRG.192386"; transcript_id "MSTRG.192386.35"; exon_number "9";
chr8	StringTie	exon	141221577	141221765	1000	-	.	gene_id "MSTRG.192386"; transcript_id "MSTRG.192386.35"; exon_number "10";
chr8	StringTie	exon	141230079	141235456	1000	-	.	gene_id "MSTRG.192386"; transcript_id "MSTRG.192386.35"; exon_number "11";
chr8	StringTie	exon	141253989	141254629	1000	-	.	gene_id "MSTRG.192386"; transcript_id "MSTRG.192386.35"; exon_number "12";
chr8	StringTie	exon	141277941	141278119	1000	-	.	gene_id "MSTRG.192386"; transcript_id "MSTRG.192386.35"; exon_number "13";
chr8	StringTie	transcript	141197731	141274889	1000	-	.	gene_id "MSTRG.192386"; transcript_id "MSTRG.192386.36";
chr8	StringTie	exon	141197731	141197961	1000	-	.	gene_id "MSTRG.192386"; transcript_id "MSTRG.192386.36"; exon_number "1";
chr8	StringTie	exon	141199137	141199226	1000	-	.	gene_id "MSTRG.192386"; transcript_id "MSTRG.192386.36"; exon_number "2";
chr8	StringTie	exon	141202502	141203048	1000	-	.	gene_id "MSTRG.192386"; transcript_id "MSTRG.192386.36"; exon_number "3";
chr8	StringTie	exon	141204702	141212556	1000	-	.	gene_id "MSTRG.192386"; transcript_id "MSTRG.192386.36"; exon_number "4";
chr8	StringTie	exon	141215759	141215970	1000	-	.	gene_id "MSTRG.192386"; transcript_id "MSTRG.192386.36"; exon_number "5";
chr8	StringTie	exon	141217090	141217189	1000	-	.	gene_id "MSTRG.192386"; transcript_id "MSTRG.192386.36"; exon_number "6";
chr8	StringTie	exon	141218011	141219029	1000	-	.	gene_id "MSTRG.192386"; transcript_id "MSTRG.192386.36"; exon_number "7";
chr8	StringTie	exon	141219650	141219829	1000	-	.	gene_id "MSTRG.192386"; transcript_id "MSTRG.192386.36"; exon_number "8";
chr8	StringTie	exon	141221577	141221765	1000	-	.	gene_id "MSTRG.192386"; transcript_id "MSTRG.192386.36"; exon_number "9";
chr8	StringTie	exon	141235324	141235456	1000	-	.	gene_id "MSTRG.192386"; transcript_id "MSTRG.192386.36"; exon_number "10";
chr8	StringTie	exon	141253989	141254629	1000	-	.	gene_id "MSTRG.192386"; transcript_id "MSTRG.192386.36"; exon_number "11";
chr8	StringTie	exon	141274821	141274889	1000	-	.	gene_id "MSTRG.192386"; transcript_id "MSTRG.192386.36"; exon_number "12";
chr8	StringTie	transcript	141198169	141227063	1000	-	.	gene_id "MSTRG.192386"; transcript_id "MSTRG.192386.37";
chr8	StringTie	exon	141198169	141198244	1000	-	.	gene_id "MSTRG.192386"; transcript_id "MSTRG.192386.37"; exon_number "1";
chr8	StringTie	exon	141199137	141199226	1000	-	.	gene_id "MSTRG.192386"; transcript_id "MSTRG.192386.37"; exon_number "2";
chr8	StringTie	exon	141209568	141212556	1000	-	.	gene_id "MSTRG.192386"; transcript_id "MSTRG.192386.37"; exon_number "3";
chr8	StringTie	exon	141215759	141215970	1000	-	.	gene_id "MSTRG.192386"; transcript_id "MSTRG.192386.37"; exon_number "4";
chr8	StringTie	exon	141217090	141217189	1000	-	.	gene_id "MSTRG.192386"; transcript_id "MSTRG.192386.37"; exon_number "5";
chr8	StringTie	exon	141218011	141219029	1000	-	.	gene_id "MSTRG.192386"; transcript_id "MSTRG.192386.37"; exon_number "6";
chr8	StringTie	exon	141219650	141219829	1000	-	.	gene_id "MSTRG.192386"; transcript_id "MSTRG.192386.37"; exon_number "7";
chr8	StringTie	exon	141221577	141221765	1000	-	.	gene_id "MSTRG.192386"; transcript_id "MSTRG.192386.37"; exon_number "8";
chr8	StringTie	exon	141226911	141227063	1000	-	.	gene_id "MSTRG.192386"; transcript_id "MSTRG.192386.37"; exon_number "9";
chr8	StringTie	transcript	141202349	141230800	1000	-	.	gene_id "MSTRG.192386"; transcript_id "MSTRG.192386.38";
chr8	StringTie	exon	141202349	141203048	1000	-	.	gene_id "MSTRG.192386"; transcript_id "MSTRG.192386.38"; exon_number "1";
chr8	StringTie	exon	141204852	141212556	1000	-	.	gene_id "MSTRG.192386"; transcript_id "MSTRG.192386.38"; exon_number "2";
chr8	StringTie	exon	141215759	141215970	1000	-	.	gene_id "MSTRG.192386"; transcript_id "MSTRG.192386.38"; exon_number "3";
chr8	StringTie	exon	141217090	141217189	1000	-	.	gene_id "MSTRG.192386"; transcript_id "MSTRG.192386.38"; exon_number "4";
chr8	StringTie	exon	141218011	141219029	1000	-	.	gene_id "MSTRG.192386"; transcript_id "MSTRG.192386.38"; exon_number "5";
chr8	StringTie	exon	141219650	141219829	1000	-	.	gene_id "MSTRG.192386"; transcript_id "MSTRG.192386.38"; exon_number "6";
chr8	StringTie	exon	141221577	141221765	1000	-	.	gene_id "MSTRG.192386"; transcript_id "MSTRG.192386.38"; exon_number "7";
chr8	StringTie	exon	141230079	141230800	1000	-	.	gene_id "MSTRG.192386"; transcript_id "MSTRG.192386.38"; exon_number "8";
chr8	StringTie	transcript	141203957	141237987	1000	-	.	gene_id "MSTRG.192386"; transcript_id "MSTRG.192386.39";
chr8	StringTie	exon	141203957	141204963	1000	-	.	gene_id "MSTRG.192386"; transcript_id "MSTRG.192386.39"; exon_number "1";
chr8	StringTie	exon	141209568	141211697	1000	-	.	gene_id "MSTRG.192386"; transcript_id "MSTRG.192386.39"; exon_number "2";
chr8	StringTie	exon	141212197	141212556	1000	-	.	gene_id "MSTRG.192386"; transcript_id "MSTRG.192386.39"; exon_number "3";
chr8	StringTie	exon	141215759	141215970	1000	-	.	gene_id "MSTRG.192386"; transcript_id "MSTRG.192386.39"; exon_number "4";
chr8	StringTie	exon	141217090	141217189	1000	-	.	gene_id "MSTRG.192386"; transcript_id "MSTRG.192386.39"; exon_number "5";
chr8	StringTie	exon	141218011	141219029	1000	-	.	gene_id "MSTRG.192386"; transcript_id "MSTRG.192386.39"; exon_number "6";
chr8	StringTie	exon	141219650	141219829	1000	-	.	gene_id "MSTRG.192386"; transcript_id "MSTRG.192386.39"; exon_number "7";
chr8	StringTie	exon	141221577	141221765	1000	-	.	gene_id "MSTRG.192386"; transcript_id "MSTRG.192386.39"; exon_number "8";
chr8	StringTie	exon	141237657	141237987	1000	-	.	gene_id "MSTRG.192386"; transcript_id "MSTRG.192386.39"; exon_number "9";
chr8	StringTie	transcript	141180853	141278228	1000	-	.	gene_id "MSTRG.192386"; transcript_id "MSTRG.192386.4";
chr8	StringTie	exon	141180853	141184117	1000	-	.	gene_id "MSTRG.192386"; transcript_id "MSTRG.192386.4"; exon_number "1";
chr8	StringTie	exon	141185177	141185267	1000	-	.	gene_id "MSTRG.192386"; transcript_id "MSTRG.192386.4"; exon_number "2";
chr8	StringTie	exon	141197989	141198244	1000	-	.	gene_id "MSTRG.192386"; transcript_id "MSTRG.192386.4"; exon_number "3";
chr8	StringTie	exon	141199137	141199226	1000	-	.	gene_id "MSTRG.192386"; transcript_id "MSTRG.192386.4"; exon_number "4";
chr8	StringTie	exon	141202502	141211697	1000	-	.	gene_id "MSTRG.192386"; transcript_id "MSTRG.192386.4"; exon_number "5";
chr8	StringTie	exon	141212197	141212556	1000	-	.	gene_id "MSTRG.192386"; transcript_id "MSTRG.192386.4"; exon_number "6";
chr8	StringTie	exon	141215759	141215970	1000	-	.	gene_id "MSTRG.192386"; transcript_id "MSTRG.192386.4"; exon_number "7";
chr8	StringTie	exon	141217090	141217189	1000	-	.	gene_id "MSTRG.192386"; transcript_id "MSTRG.192386.4"; exon_number "8";
chr8	StringTie	exon	141218011	141219029	1000	-	.	gene_id "MSTRG.192386"; transcript_id "MSTRG.192386.4"; exon_number "9";
chr8	StringTie	exon	141219650	141219829	1000	-	.	gene_id "MSTRG.192386"; transcript_id "MSTRG.192386.4"; exon_number "10";
chr8	StringTie	exon	141221577	141221765	1000	-	.	gene_id "MSTRG.192386"; transcript_id "MSTRG.192386.4"; exon_number "11";
chr8	StringTie	exon	141253989	141254629	1000	-	.	gene_id "MSTRG.192386"; transcript_id "MSTRG.192386.4"; exon_number "12";
chr8	StringTie	exon	141277941	141278228	1000	-	.	gene_id "MSTRG.192386"; transcript_id "MSTRG.192386.4"; exon_number "13";
chr8	StringTie	transcript	141204516	141228570	1000	-	.	gene_id "MSTRG.192386"; transcript_id "MSTRG.192386.40";
chr8	StringTie	exon	141204516	141204963	1000	-	.	gene_id "MSTRG.192386"; transcript_id "MSTRG.192386.40"; exon_number "1";
chr8	StringTie	exon	141209568	141212556	1000	-	.	gene_id "MSTRG.192386"; transcript_id "MSTRG.192386.40"; exon_number "2";
chr8	StringTie	exon	141215759	141215970	1000	-	.	gene_id "MSTRG.192386"; transcript_id "MSTRG.192386.40"; exon_number "3";
chr8	StringTie	exon	141217090	141217189	1000	-	.	gene_id "MSTRG.192386"; transcript_id "MSTRG.192386.40"; exon_number "4";
chr8	StringTie	exon	141218011	141219029	1000	-	.	gene_id "MSTRG.192386"; transcript_id "MSTRG.192386.40"; exon_number "5";
chr8	StringTie	exon	141219650	141219829	1000	-	.	gene_id "MSTRG.192386"; transcript_id "MSTRG.192386.40"; exon_number "6";
chr8	StringTie	exon	141221577	141221765	1000	-	.	gene_id "MSTRG.192386"; transcript_id "MSTRG.192386.40"; exon_number "7";
chr8	StringTie	exon	141228179	141228570	1000	-	.	gene_id "MSTRG.192386"; transcript_id "MSTRG.192386.40"; exon_number "8";
chr8	StringTie	transcript	141205791	141270302	1000	-	.	gene_id "MSTRG.192386"; transcript_id "MSTRG.192386.41";
chr8	StringTie	exon	141205791	141212556	1000	-	.	gene_id "MSTRG.192386"; transcript_id "MSTRG.192386.41"; exon_number "1";
chr8	StringTie	exon	141215403	141215475	1000	-	.	gene_id "MSTRG.192386"; transcript_id "MSTRG.192386.41"; exon_number "2";
chr8	StringTie	exon	141215759	141215970	1000	-	.	gene_id "MSTRG.192386"; transcript_id "MSTRG.192386.41"; exon_number "3";
chr8	StringTie	exon	141217090	141217189	1000	-	.	gene_id "MSTRG.192386"; transcript_id "MSTRG.192386.41"; exon_number "4";
chr8	StringTie	exon	141218011	141219029	1000	-	.	gene_id "MSTRG.192386"; transcript_id "MSTRG.192386.41"; exon_number "5";
chr8	StringTie	exon	141219650	141219829	1000	-	.	gene_id "MSTRG.192386"; transcript_id "MSTRG.192386.41"; exon_number "6";
chr8	StringTie	exon	141221577	141221765	1000	-	.	gene_id "MSTRG.192386"; transcript_id "MSTRG.192386.41"; exon_number "7";
chr8	StringTie	exon	141237532	141237876	1000	-	.	gene_id "MSTRG.192386"; transcript_id "MSTRG.192386.41"; exon_number "8";
chr8	StringTie	exon	141253989	141254629	1000	-	.	gene_id "MSTRG.192386"; transcript_id "MSTRG.192386.41"; exon_number "9";
chr8	StringTie	exon	141267096	141270302	1000	-	.	gene_id "MSTRG.192386"; transcript_id "MSTRG.192386.41"; exon_number "10";
chr8	StringTie	transcript	141206372	141308427	1000	-	.	gene_id "MSTRG.192386"; transcript_id "MSTRG.192386.42";
chr8	StringTie	exon	141206372	141211697	1000	-	.	gene_id "MSTRG.192386"; transcript_id "MSTRG.192386.42"; exon_number "1";
chr8	StringTie	exon	141212197	141212556	1000	-	.	gene_id "MSTRG.192386"; transcript_id "MSTRG.192386.42"; exon_number "2";
chr8	StringTie	exon	141215759	141215970	1000	-	.	gene_id "MSTRG.192386"; transcript_id "MSTRG.192386.42"; exon_number "3";
chr8	StringTie	exon	141217090	141217189	1000	-	.	gene_id "MSTRG.192386"; transcript_id "MSTRG.192386.42"; exon_number "4";
chr8	StringTie	exon	141218011	141219029	1000	-	.	gene_id "MSTRG.192386"; transcript_id "MSTRG.192386.42"; exon_number "5";
chr8	StringTie	exon	141219650	141219829	1000	-	.	gene_id "MSTRG.192386"; transcript_id "MSTRG.192386.42"; exon_number "6";
chr8	StringTie	exon	141221577	141221765	1000	-	.	gene_id "MSTRG.192386"; transcript_id "MSTRG.192386.42"; exon_number "7";
chr8	StringTie	exon	141253989	141254629	1000	-	.	gene_id "MSTRG.192386"; transcript_id "MSTRG.192386.42"; exon_number "8";
chr8	StringTie	exon	141279108	141283043	1000	-	.	gene_id "MSTRG.192386"; transcript_id "MSTRG.192386.42"; exon_number "9";
chr8	StringTie	exon	141296206	141296327	1000	-	.	gene_id "MSTRG.192386"; transcript_id "MSTRG.192386.42"; exon_number "10";
chr8	StringTie	exon	141308096	141308427	1000	-	.	gene_id "MSTRG.192386"; transcript_id "MSTRG.192386.42"; exon_number "11";
chr8	StringTie	transcript	141206406	141280119	1000	-	.	gene_id "MSTRG.192386"; transcript_id "MSTRG.192386.43";
chr8	StringTie	exon	141206406	141211697	1000	-	.	gene_id "MSTRG.192386"; transcript_id "MSTRG.192386.43"; exon_number "1";
chr8	StringTie	exon	141212197	141212556	1000	-	.	gene_id "MSTRG.192386"; transcript_id "MSTRG.192386.43"; exon_number "2";
chr8	StringTie	exon	141215759	141215970	1000	-	.	gene_id "MSTRG.192386"; transcript_id "MSTRG.192386.43"; exon_number "3";
chr8	StringTie	exon	141217090	141217189	1000	-	.	gene_id "MSTRG.192386"; transcript_id "MSTRG.192386.43"; exon_number "4";
chr8	StringTie	exon	141218011	141219029	1000	-	.	gene_id "MSTRG.192386"; transcript_id "MSTRG.192386.43"; exon_number "5";
chr8	StringTie	exon	141219650	141219829	1000	-	.	gene_id "MSTRG.192386"; transcript_id "MSTRG.192386.43"; exon_number "6";
chr8	StringTie	exon	141221577	141221765	1000	-	.	gene_id "MSTRG.192386"; transcript_id "MSTRG.192386.43"; exon_number "7";
chr8	StringTie	exon	141253989	141254629	1000	-	.	gene_id "MSTRG.192386"; transcript_id "MSTRG.192386.43"; exon_number "8";
chr8	StringTie	exon	141279485	141280119	1000	-	.	gene_id "MSTRG.192386"; transcript_id "MSTRG.192386.43"; exon_number "9";
chr8	StringTie	transcript	141206430	141226934	1000	-	.	gene_id "MSTRG.192386"; transcript_id "MSTRG.192386.44";
chr8	StringTie	exon	141206430	141212556	1000	-	.	gene_id "MSTRG.192386"; transcript_id "MSTRG.192386.44"; exon_number "1";
chr8	StringTie	exon	141215759	141215970	1000	-	.	gene_id "MSTRG.192386"; transcript_id "MSTRG.192386.44"; exon_number "2";
chr8	StringTie	exon	141217090	141217189	1000	-	.	gene_id "MSTRG.192386"; transcript_id "MSTRG.192386.44"; exon_number "3";
chr8	StringTie	exon	141218011	141219029	1000	-	.	gene_id "MSTRG.192386"; transcript_id "MSTRG.192386.44"; exon_number "4";
chr8	StringTie	exon	141219650	141219829	1000	-	.	gene_id "MSTRG.192386"; transcript_id "MSTRG.192386.44"; exon_number "5";
chr8	StringTie	exon	141221577	141221765	1000	-	.	gene_id "MSTRG.192386"; transcript_id "MSTRG.192386.44"; exon_number "6";
chr8	StringTie	exon	141226807	141226934	1000	-	.	gene_id "MSTRG.192386"; transcript_id "MSTRG.192386.44"; exon_number "7";
chr8	StringTie	transcript	141206453	141238954	1000	-	.	gene_id "MSTRG.192386"; transcript_id "MSTRG.192386.45";
chr8	StringTie	exon	141206453	141211697	1000	-	.	gene_id "MSTRG.192386"; transcript_id "MSTRG.192386.45"; exon_number "1";
chr8	StringTie	exon	141212197	141212556	1000	-	.	gene_id "MSTRG.192386"; transcript_id "MSTRG.192386.45"; exon_number "2";
chr8	StringTie	exon	141215759	141215970	1000	-	.	gene_id "MSTRG.192386"; transcript_id "MSTRG.192386.45"; exon_number "3";
chr8	StringTie	exon	141217090	141217189	1000	-	.	gene_id "MSTRG.192386"; transcript_id "MSTRG.192386.45"; exon_number "4";
chr8	StringTie	exon	141218011	141219029	1000	-	.	gene_id "MSTRG.192386"; transcript_id "MSTRG.192386.45"; exon_number "5";
chr8	StringTie	exon	141219650	141219829	1000	-	.	gene_id "MSTRG.192386"; transcript_id "MSTRG.192386.45"; exon_number "6";
chr8	StringTie	exon	141221577	141221765	1000	-	.	gene_id "MSTRG.192386"; transcript_id "MSTRG.192386.45"; exon_number "7";
chr8	StringTie	exon	141237532	141237876	1000	-	.	gene_id "MSTRG.192386"; transcript_id "MSTRG.192386.45"; exon_number "8";
chr8	StringTie	exon	141238710	141238954	1000	-	.	gene_id "MSTRG.192386"; transcript_id "MSTRG.192386.45"; exon_number "9";
chr8	StringTie	transcript	141206453	141278149	1000	-	.	gene_id "MSTRG.192386"; transcript_id "MSTRG.192386.46";
chr8	StringTie	exon	141206453	141212556	1000	-	.	gene_id "MSTRG.192386"; transcript_id "MSTRG.192386.46"; exon_number "1";
chr8	StringTie	exon	141215759	141215970	1000	-	.	gene_id "MSTRG.192386"; transcript_id "MSTRG.192386.46"; exon_number "2";
chr8	StringTie	exon	141217090	141217189	1000	-	.	gene_id "MSTRG.192386"; transcript_id "MSTRG.192386.46"; exon_number "3";
chr8	StringTie	exon	141218011	141219029	1000	-	.	gene_id "MSTRG.192386"; transcript_id "MSTRG.192386.46"; exon_number "4";
chr8	StringTie	exon	141219650	141219829	1000	-	.	gene_id "MSTRG.192386"; transcript_id "MSTRG.192386.46"; exon_number "5";
chr8	StringTie	exon	141221577	141221765	1000	-	.	gene_id "MSTRG.192386"; transcript_id "MSTRG.192386.46"; exon_number "6";
chr8	StringTie	exon	141237532	141237876	1000	-	.	gene_id "MSTRG.192386"; transcript_id "MSTRG.192386.46"; exon_number "7";
chr8	StringTie	exon	141253989	141254629	1000	-	.	gene_id "MSTRG.192386"; transcript_id "MSTRG.192386.46"; exon_number "8";
chr8	StringTie	exon	141277941	141278149	1000	-	.	gene_id "MSTRG.192386"; transcript_id "MSTRG.192386.46"; exon_number "9";
chr8	StringTie	transcript	141206461	141266475	1000	-	.	gene_id "MSTRG.192386"; transcript_id "MSTRG.192386.47";
chr8	StringTie	exon	141206461	141211697	1000	-	.	gene_id "MSTRG.192386"; transcript_id "MSTRG.192386.47"; exon_number "1";
chr8	StringTie	exon	141212197	141212556	1000	-	.	gene_id "MSTRG.192386"; transcript_id "MSTRG.192386.47"; exon_number "2";
chr8	StringTie	exon	141215759	141215970	1000	-	.	gene_id "MSTRG.192386"; transcript_id "MSTRG.192386.47"; exon_number "3";
chr8	StringTie	exon	141217090	141217189	1000	-	.	gene_id "MSTRG.192386"; transcript_id "MSTRG.192386.47"; exon_number "4";
chr8	StringTie	exon	141218011	141219029	1000	-	.	gene_id "MSTRG.192386"; transcript_id "MSTRG.192386.47"; exon_number "5";
chr8	StringTie	exon	141219650	141219829	1000	-	.	gene_id "MSTRG.192386"; transcript_id "MSTRG.192386.47"; exon_number "6";
chr8	StringTie	exon	141221577	141221765	1000	-	.	gene_id "MSTRG.192386"; transcript_id "MSTRG.192386.47"; exon_number "7";
chr8	StringTie	exon	141253989	141254629	1000	-	.	gene_id "MSTRG.192386"; transcript_id "MSTRG.192386.47"; exon_number "8";
chr8	StringTie	exon	141266448	141266475	1000	-	.	gene_id "MSTRG.192386"; transcript_id "MSTRG.192386.47"; exon_number "9";
chr8	StringTie	transcript	141206548	141227506	1000	-	.	gene_id "MSTRG.192386"; transcript_id "MSTRG.192386.48";
chr8	StringTie	exon	141206548	141212556	1000	-	.	gene_id "MSTRG.192386"; transcript_id "MSTRG.192386.48"; exon_number "1";
chr8	StringTie	exon	141215759	141215970	1000	-	.	gene_id "MSTRG.192386"; transcript_id "MSTRG.192386.48"; exon_number "2";
chr8	StringTie	exon	141217090	141217189	1000	-	.	gene_id "MSTRG.192386"; transcript_id "MSTRG.192386.48"; exon_number "3";
chr8	StringTie	exon	141218011	141219029	1000	-	.	gene_id "MSTRG.192386"; transcript_id "MSTRG.192386.48"; exon_number "4";
chr8	StringTie	exon	141219650	141219829	1000	-	.	gene_id "MSTRG.192386"; transcript_id "MSTRG.192386.48"; exon_number "5";
chr8	StringTie	exon	141221577	141221765	1000	-	.	gene_id "MSTRG.192386"; transcript_id "MSTRG.192386.48"; exon_number "6";
chr8	StringTie	exon	141222748	141227506	1000	-	.	gene_id "MSTRG.192386"; transcript_id "MSTRG.192386.48"; exon_number "7";
chr8	StringTie	transcript	141206656	141228143	1000	-	.	gene_id "MSTRG.192386"; transcript_id "MSTRG.192386.49";
chr8	StringTie	exon	141206656	141211697	1000	-	.	gene_id "MSTRG.192386"; transcript_id "MSTRG.192386.49"; exon_number "1";
chr8	StringTie	exon	141212197	141212556	1000	-	.	gene_id "MSTRG.192386"; transcript_id "MSTRG.192386.49"; exon_number "2";
chr8	StringTie	exon	141215759	141215970	1000	-	.	gene_id "MSTRG.192386"; transcript_id "MSTRG.192386.49"; exon_number "3";
chr8	StringTie	exon	141217090	141217189	1000	-	.	gene_id "MSTRG.192386"; transcript_id "MSTRG.192386.49"; exon_number "4";
chr8	StringTie	exon	141218011	141219029	1000	-	.	gene_id "MSTRG.192386"; transcript_id "MSTRG.192386.49"; exon_number "5";
chr8	StringTie	exon	141219650	141219829	1000	-	.	gene_id "MSTRG.192386"; transcript_id "MSTRG.192386.49"; exon_number "6";
chr8	StringTie	exon	141221577	141221765	1000	-	.	gene_id "MSTRG.192386"; transcript_id "MSTRG.192386.49"; exon_number "7";
chr8	StringTie	exon	141222748	141228143	1000	-	.	gene_id "MSTRG.192386"; transcript_id "MSTRG.192386.49"; exon_number "8";
chr8	StringTie	transcript	141180856	141237807	1000	-	.	gene_id "MSTRG.192386"; transcript_id "MSTRG.192386.5";
chr8	StringTie	exon	141180856	141184467	1000	-	.	gene_id "MSTRG.192386"; transcript_id "MSTRG.192386.5"; exon_number "1";
chr8	StringTie	exon	141185177	141185267	1000	-	.	gene_id "MSTRG.192386"; transcript_id "MSTRG.192386.5"; exon_number "2";
chr8	StringTie	exon	141197989	141198244	1000	-	.	gene_id "MSTRG.192386"; transcript_id "MSTRG.192386.5"; exon_number "3";
chr8	StringTie	exon	141198710	141198810	1000	-	.	gene_id "MSTRG.192386"; transcript_id "MSTRG.192386.5"; exon_number "4";
chr8	StringTie	exon	141199137	141199226	1000	-	.	gene_id "MSTRG.192386"; transcript_id "MSTRG.192386.5"; exon_number "5";
chr8	StringTie	exon	141202502	141219029	1000	-	.	gene_id "MSTRG.192386"; transcript_id "MSTRG.192386.5"; exon_number "6";
chr8	StringTie	exon	141219650	141219829	1000	-	.	gene_id "MSTRG.192386"; transcript_id "MSTRG.192386.5"; exon_number "7";
chr8	StringTie	exon	141221577	141221765	1000	-	.	gene_id "MSTRG.192386"; transcript_id "MSTRG.192386.5"; exon_number "8";
chr8	StringTie	exon	141237749	141237807	1000	-	.	gene_id "MSTRG.192386"; transcript_id "MSTRG.192386.5"; exon_number "9";
chr8	StringTie	transcript	141206669	141308305	1000	-	.	gene_id "MSTRG.192386"; transcript_id "MSTRG.192386.50";
chr8	StringTie	exon	141206669	141207325	1000	-	.	gene_id "MSTRG.192386"; transcript_id "MSTRG.192386.50"; exon_number "1";
chr8	StringTie	exon	141209568	141211697	1000	-	.	gene_id "MSTRG.192386"; transcript_id "MSTRG.192386.50"; exon_number "2";
chr8	StringTie	exon	141212197	141212556	1000	-	.	gene_id "MSTRG.192386"; transcript_id "MSTRG.192386.50"; exon_number "3";
chr8	StringTie	exon	141215759	141215970	1000	-	.	gene_id "MSTRG.192386"; transcript_id "MSTRG.192386.50"; exon_number "4";
chr8	StringTie	exon	141217090	141217189	1000	-	.	gene_id "MSTRG.192386"; transcript_id "MSTRG.192386.50"; exon_number "5";
chr8	StringTie	exon	141218011	141219029	1000	-	.	gene_id "MSTRG.192386"; transcript_id "MSTRG.192386.50"; exon_number "6";
chr8	StringTie	exon	141219650	141219829	1000	-	.	gene_id "MSTRG.192386"; transcript_id "MSTRG.192386.50"; exon_number "7";
chr8	StringTie	exon	141221577	141221765	1000	-	.	gene_id "MSTRG.192386"; transcript_id "MSTRG.192386.50"; exon_number "8";
chr8	StringTie	exon	141308096	141308305	1000	-	.	gene_id "MSTRG.192386"; transcript_id "MSTRG.192386.50"; exon_number "9";
chr8	StringTie	transcript	141206698	141231230	1000	-	.	gene_id "MSTRG.192386"; transcript_id "MSTRG.192386.51";
chr8	StringTie	exon	141206698	141212556	1000	-	.	gene_id "MSTRG.192386"; transcript_id "MSTRG.192386.51"; exon_number "1";
chr8	StringTie	exon	141215759	141215970	1000	-	.	gene_id "MSTRG.192386"; transcript_id "MSTRG.192386.51"; exon_number "2";
chr8	StringTie	exon	141217090	141217286	1000	-	.	gene_id "MSTRG.192386"; transcript_id "MSTRG.192386.51"; exon_number "3";
chr8	StringTie	exon	141218011	141219029	1000	-	.	gene_id "MSTRG.192386"; transcript_id "MSTRG.192386.51"; exon_number "4";
chr8	StringTie	exon	141219650	141219829	1000	-	.	gene_id "MSTRG.192386"; transcript_id "MSTRG.192386.51"; exon_number "5";
chr8	StringTie	exon	141221577	141221765	1000	-	.	gene_id "MSTRG.192386"; transcript_id "MSTRG.192386.51"; exon_number "6";
chr8	StringTie	exon	141230434	141231230	1000	-	.	gene_id "MSTRG.192386"; transcript_id "MSTRG.192386.51"; exon_number "7";
chr8	StringTie	transcript	141206702	141308473	1000	-	.	gene_id "MSTRG.192386"; transcript_id "MSTRG.192386.52";
chr8	StringTie	exon	141206702	141212556	1000	-	.	gene_id "MSTRG.192386"; transcript_id "MSTRG.192386.52"; exon_number "1";
chr8	StringTie	exon	141215759	141215970	1000	-	.	gene_id "MSTRG.192386"; transcript_id "MSTRG.192386.52"; exon_number "2";
chr8	StringTie	exon	141217090	141217189	1000	-	.	gene_id "MSTRG.192386"; transcript_id "MSTRG.192386.52"; exon_number "3";
chr8	StringTie	exon	141218011	141219029	1000	-	.	gene_id "MSTRG.192386"; transcript_id "MSTRG.192386.52"; exon_number "4";
chr8	StringTie	exon	141219650	141219829	1000	-	.	gene_id "MSTRG.192386"; transcript_id "MSTRG.192386.52"; exon_number "5";
chr8	StringTie	exon	141221577	141221765	1000	-	.	gene_id "MSTRG.192386"; transcript_id "MSTRG.192386.52"; exon_number "6";
chr8	StringTie	exon	141237657	141237905	1000	-	.	gene_id "MSTRG.192386"; transcript_id "MSTRG.192386.52"; exon_number "7";
chr8	StringTie	exon	141253989	141254629	1000	-	.	gene_id "MSTRG.192386"; transcript_id "MSTRG.192386.52"; exon_number "8";
chr8	StringTie	exon	141282623	141283043	1000	-	.	gene_id "MSTRG.192386"; transcript_id "MSTRG.192386.52"; exon_number "9";
chr8	StringTie	exon	141299399	141300145	1000	-	.	gene_id "MSTRG.192386"; transcript_id "MSTRG.192386.52"; exon_number "10";
chr8	StringTie	exon	141308096	141308473	1000	-	.	gene_id "MSTRG.192386"; transcript_id "MSTRG.192386.52"; exon_number "11";
chr8	StringTie	transcript	141206736	141235024	1000	-	.	gene_id "MSTRG.192386"; transcript_id "MSTRG.192386.53";
chr8	StringTie	exon	141206736	141212556	1000	-	.	gene_id "MSTRG.192386"; transcript_id "MSTRG.192386.53"; exon_number "1";
chr8	StringTie	exon	141215759	141215970	1000	-	.	gene_id "MSTRG.192386"; transcript_id "MSTRG.192386.53"; exon_number "2";
chr8	StringTie	exon	141217090	141217189	1000	-	.	gene_id "MSTRG.192386"; transcript_id "MSTRG.192386.53"; exon_number "3";
chr8	StringTie	exon	141218011	141219029	1000	-	.	gene_id "MSTRG.192386"; transcript_id "MSTRG.192386.53"; exon_number "4";
chr8	StringTie	exon	141219650	141219829	1000	-	.	gene_id "MSTRG.192386"; transcript_id "MSTRG.192386.53"; exon_number "5";
chr8	StringTie	exon	141221577	141221765	1000	-	.	gene_id "MSTRG.192386"; transcript_id "MSTRG.192386.53"; exon_number "6";
chr8	StringTie	exon	141234619	141235024	1000	-	.	gene_id "MSTRG.192386"; transcript_id "MSTRG.192386.53"; exon_number "7";
chr8	StringTie	transcript	141206753	141227399	1000	-	.	gene_id "MSTRG.192386"; transcript_id "MSTRG.192386.54";
chr8	StringTie	exon	141206753	141212556	1000	-	.	gene_id "MSTRG.192386"; transcript_id "MSTRG.192386.54"; exon_number "1";
chr8	StringTie	exon	141215403	141215475	1000	-	.	gene_id "MSTRG.192386"; transcript_id "MSTRG.192386.54"; exon_number "2";
chr8	StringTie	exon	141215759	141215970	1000	-	.	gene_id "MSTRG.192386"; transcript_id "MSTRG.192386.54"; exon_number "3";
chr8	StringTie	exon	141217090	141217189	1000	-	.	gene_id "MSTRG.192386"; transcript_id "MSTRG.192386.54"; exon_number "4";
chr8	StringTie	exon	141218011	141219029	1000	-	.	gene_id "MSTRG.192386"; transcript_id "MSTRG.192386.54"; exon_number "5";
chr8	StringTie	exon	141219650	141219829	1000	-	.	gene_id "MSTRG.192386"; transcript_id "MSTRG.192386.54"; exon_number "6";
chr8	StringTie	exon	141221577	141221765	1000	-	.	gene_id "MSTRG.192386"; transcript_id "MSTRG.192386.54"; exon_number "7";
chr8	StringTie	exon	141222748	141227399	1000	-	.	gene_id "MSTRG.192386"; transcript_id "MSTRG.192386.54"; exon_number "8";
chr8	StringTie	transcript	141206753	141223084	1000	-	.	gene_id "MSTRG.192386"; transcript_id "MSTRG.192386.55";
chr8	StringTie	exon	141206753	141212556	1000	-	.	gene_id "MSTRG.192386"; transcript_id "MSTRG.192386.55"; exon_number "1";
chr8	StringTie	exon	141215403	141215475	1000	-	.	gene_id "MSTRG.192386"; transcript_id "MSTRG.192386.55"; exon_number "2";
chr8	StringTie	exon	141215759	141215970	1000	-	.	gene_id "MSTRG.192386"; transcript_id "MSTRG.192386.55"; exon_number "3";
chr8	StringTie	exon	141217090	141217286	1000	-	.	gene_id "MSTRG.192386"; transcript_id "MSTRG.192386.55"; exon_number "4";
chr8	StringTie	exon	141218011	141219029	1000	-	.	gene_id "MSTRG.192386"; transcript_id "MSTRG.192386.55"; exon_number "5";
chr8	StringTie	exon	141219650	141219829	1000	-	.	gene_id "MSTRG.192386"; transcript_id "MSTRG.192386.55"; exon_number "6";
chr8	StringTie	exon	141221577	141221765	1000	-	.	gene_id "MSTRG.192386"; transcript_id "MSTRG.192386.55"; exon_number "7";
chr8	StringTie	exon	141222748	141223084	1000	-	.	gene_id "MSTRG.192386"; transcript_id "MSTRG.192386.55"; exon_number "8";
chr8	StringTie	transcript	141206805	141279689	1000	-	.	gene_id "MSTRG.192386"; transcript_id "MSTRG.192386.56";
chr8	StringTie	exon	141206805	141212556	1000	-	.	gene_id "MSTRG.192386"; transcript_id "MSTRG.192386.56"; exon_number "1";
chr8	StringTie	exon	141215403	141215475	1000	-	.	gene_id "MSTRG.192386"; transcript_id "MSTRG.192386.56"; exon_number "2";
chr8	StringTie	exon	141215759	141215970	1000	-	.	gene_id "MSTRG.192386"; transcript_id "MSTRG.192386.56"; exon_number "3";
chr8	StringTie	exon	141217090	141217189	1000	-	.	gene_id "MSTRG.192386"; transcript_id "MSTRG.192386.56"; exon_number "4";
chr8	StringTie	exon	141218011	141219029	1000	-	.	gene_id "MSTRG.192386"; transcript_id "MSTRG.192386.56"; exon_number "5";
chr8	StringTie	exon	141219650	141219829	1000	-	.	gene_id "MSTRG.192386"; transcript_id "MSTRG.192386.56"; exon_number "6";
chr8	StringTie	exon	141221577	141221765	1000	-	.	gene_id "MSTRG.192386"; transcript_id "MSTRG.192386.56"; exon_number "7";
chr8	StringTie	exon	141230079	141235456	1000	-	.	gene_id "MSTRG.192386"; transcript_id "MSTRG.192386.56"; exon_number "8";
chr8	StringTie	exon	141237749	141237876	1000	-	.	gene_id "MSTRG.192386"; transcript_id "MSTRG.192386.56"; exon_number "9";
chr8	StringTie	exon	141253989	141254629	1000	-	.	gene_id "MSTRG.192386"; transcript_id "MSTRG.192386.56"; exon_number "10";
chr8	StringTie	exon	141279460	141279689	1000	-	.	gene_id "MSTRG.192386"; transcript_id "MSTRG.192386.56"; exon_number "11";
chr8	StringTie	transcript	141206808	141279689	1000	-	.	gene_id "MSTRG.192386"; transcript_id "MSTRG.192386.57";
chr8	StringTie	exon	141206808	141207325	1000	-	.	gene_id "MSTRG.192386"; transcript_id "MSTRG.192386.57"; exon_number "1";
chr8	StringTie	exon	141209568	141211697	1000	-	.	gene_id "MSTRG.192386"; transcript_id "MSTRG.192386.57"; exon_number "2";
chr8	StringTie	exon	141212197	141212556	1000	-	.	gene_id "MSTRG.192386"; transcript_id "MSTRG.192386.57"; exon_number "3";
chr8	StringTie	exon	141215759	141215970	1000	-	.	gene_id "MSTRG.192386"; transcript_id "MSTRG.192386.57"; exon_number "4";
chr8	StringTie	exon	141217090	141217189	1000	-	.	gene_id "MSTRG.192386"; transcript_id "MSTRG.192386.57"; exon_number "5";
chr8	StringTie	exon	141218011	141219029	1000	-	.	gene_id "MSTRG.192386"; transcript_id "MSTRG.192386.57"; exon_number "6";
chr8	StringTie	exon	141219650	141219829	1000	-	.	gene_id "MSTRG.192386"; transcript_id "MSTRG.192386.57"; exon_number "7";
chr8	StringTie	exon	141221577	141221765	1000	-	.	gene_id "MSTRG.192386"; transcript_id "MSTRG.192386.57"; exon_number "8";
chr8	StringTie	exon	141237532	141237876	1000	-	.	gene_id "MSTRG.192386"; transcript_id "MSTRG.192386.57"; exon_number "9";
chr8	StringTie	exon	141253989	141254629	1000	-	.	gene_id "MSTRG.192386"; transcript_id "MSTRG.192386.57"; exon_number "10";
chr8	StringTie	exon	141279485	141279689	1000	-	.	gene_id "MSTRG.192386"; transcript_id "MSTRG.192386.57"; exon_number "11";
chr8	StringTie	transcript	141206834	141266555	1000	-	.	gene_id "MSTRG.192386"; transcript_id "MSTRG.192386.58";
chr8	StringTie	exon	141206834	141212556	1000	-	.	gene_id "MSTRG.192386"; transcript_id "MSTRG.192386.58"; exon_number "1";
chr8	StringTie	exon	141215759	141215970	1000	-	.	gene_id "MSTRG.192386"; transcript_id "MSTRG.192386.58"; exon_number "2";
chr8	StringTie	exon	141217090	141217189	1000	-	.	gene_id "MSTRG.192386"; transcript_id "MSTRG.192386.58"; exon_number "3";
chr8	StringTie	exon	141218011	141219029	1000	-	.	gene_id "MSTRG.192386"; transcript_id "MSTRG.192386.58"; exon_number "4";
chr8	StringTie	exon	141219650	141219829	1000	-	.	gene_id "MSTRG.192386"; transcript_id "MSTRG.192386.58"; exon_number "5";
chr8	StringTie	exon	141221577	141221765	1000	-	.	gene_id "MSTRG.192386"; transcript_id "MSTRG.192386.58"; exon_number "6";
chr8	StringTie	exon	141235324	141235456	1000	-	.	gene_id "MSTRG.192386"; transcript_id "MSTRG.192386.58"; exon_number "7";
chr8	StringTie	exon	141237532	141237876	1000	-	.	gene_id "MSTRG.192386"; transcript_id "MSTRG.192386.58"; exon_number "8";
chr8	StringTie	exon	141253989	141254629	1000	-	.	gene_id "MSTRG.192386"; transcript_id "MSTRG.192386.58"; exon_number "9";
chr8	StringTie	exon	141266448	141266555	1000	-	.	gene_id "MSTRG.192386"; transcript_id "MSTRG.192386.58"; exon_number "10";
chr8	StringTie	transcript	141206870	141267195	1000	-	.	gene_id "MSTRG.192386"; transcript_id "MSTRG.192386.59";
chr8	StringTie	exon	141206870	141212556	1000	-	.	gene_id "MSTRG.192386"; transcript_id "MSTRG.192386.59"; exon_number "1";
chr8	StringTie	exon	141215759	141215970	1000	-	.	gene_id "MSTRG.192386"; transcript_id "MSTRG.192386.59"; exon_number "2";
chr8	StringTie	exon	141217090	141217189	1000	-	.	gene_id "MSTRG.192386"; transcript_id "MSTRG.192386.59"; exon_number "3";
chr8	StringTie	exon	141218011	141219029	1000	-	.	gene_id "MSTRG.192386"; transcript_id "MSTRG.192386.59"; exon_number "4";
chr8	StringTie	exon	141219650	141219829	1000	-	.	gene_id "MSTRG.192386"; transcript_id "MSTRG.192386.59"; exon_number "5";
chr8	StringTie	exon	141221577	141221765	1000	-	.	gene_id "MSTRG.192386"; transcript_id "MSTRG.192386.59"; exon_number "6";
chr8	StringTie	exon	141237532	141237876	1000	-	.	gene_id "MSTRG.192386"; transcript_id "MSTRG.192386.59"; exon_number "7";
chr8	StringTie	exon	141253989	141254629	1000	-	.	gene_id "MSTRG.192386"; transcript_id "MSTRG.192386.59"; exon_number "8";
chr8	StringTie	exon	141266448	141267195	1000	-	.	gene_id "MSTRG.192386"; transcript_id "MSTRG.192386.59"; exon_number "9";
chr8	StringTie	transcript	141180858	141276511	1000	-	.	gene_id "MSTRG.192386"; transcript_id "MSTRG.192386.6";
chr8	StringTie	exon	141180858	141184467	1000	-	.	gene_id "MSTRG.192386"; transcript_id "MSTRG.192386.6"; exon_number "1";
chr8	StringTie	exon	141185177	141185267	1000	-	.	gene_id "MSTRG.192386"; transcript_id "MSTRG.192386.6"; exon_number "2";
chr8	StringTie	exon	141197989	141198244	1000	-	.	gene_id "MSTRG.192386"; transcript_id "MSTRG.192386.6"; exon_number "3";
chr8	StringTie	exon	141198710	141198810	1000	-	.	gene_id "MSTRG.192386"; transcript_id "MSTRG.192386.6"; exon_number "4";
chr8	StringTie	exon	141199137	141199226	1000	-	.	gene_id "MSTRG.192386"; transcript_id "MSTRG.192386.6"; exon_number "5";
chr8	StringTie	exon	141202502	141212556	1000	-	.	gene_id "MSTRG.192386"; transcript_id "MSTRG.192386.6"; exon_number "6";
chr8	StringTie	exon	141215759	141215970	1000	-	.	gene_id "MSTRG.192386"; transcript_id "MSTRG.192386.6"; exon_number "7";
chr8	StringTie	exon	141217090	141217189	1000	-	.	gene_id "MSTRG.192386"; transcript_id "MSTRG.192386.6"; exon_number "8";
chr8	StringTie	exon	141218011	141219029	1000	-	.	gene_id "MSTRG.192386"; transcript_id "MSTRG.192386.6"; exon_number "9";
chr8	StringTie	exon	141219650	141219829	1000	-	.	gene_id "MSTRG.192386"; transcript_id "MSTRG.192386.6"; exon_number "10";
chr8	StringTie	exon	141221577	141221765	1000	-	.	gene_id "MSTRG.192386"; transcript_id "MSTRG.192386.6"; exon_number "11";
chr8	StringTie	exon	141230079	141235456	1000	-	.	gene_id "MSTRG.192386"; transcript_id "MSTRG.192386.6"; exon_number "12";
chr8	StringTie	exon	141237532	141254629	1000	-	.	gene_id "MSTRG.192386"; transcript_id "MSTRG.192386.6"; exon_number "13";
chr8	StringTie	exon	141276331	141276511	1000	-	.	gene_id "MSTRG.192386"; transcript_id "MSTRG.192386.6"; exon_number "14";
chr8	StringTie	transcript	141206875	141279480	1000	-	.	gene_id "MSTRG.192386"; transcript_id "MSTRG.192386.60";
chr8	StringTie	exon	141206875	141212556	1000	-	.	gene_id "MSTRG.192386"; transcript_id "MSTRG.192386.60"; exon_number "1";
chr8	StringTie	exon	141215403	141215475	1000	-	.	gene_id "MSTRG.192386"; transcript_id "MSTRG.192386.60"; exon_number "2";
chr8	StringTie	exon	141215759	141215970	1000	-	.	gene_id "MSTRG.192386"; transcript_id "MSTRG.192386.60"; exon_number "3";
chr8	StringTie	exon	141217090	141217189	1000	-	.	gene_id "MSTRG.192386"; transcript_id "MSTRG.192386.60"; exon_number "4";
chr8	StringTie	exon	141218011	141219029	1000	-	.	gene_id "MSTRG.192386"; transcript_id "MSTRG.192386.60"; exon_number "5";
chr8	StringTie	exon	141219650	141219829	1000	-	.	gene_id "MSTRG.192386"; transcript_id "MSTRG.192386.60"; exon_number "6";
chr8	StringTie	exon	141221577	141221765	1000	-	.	gene_id "MSTRG.192386"; transcript_id "MSTRG.192386.60"; exon_number "7";
chr8	StringTie	exon	141235324	141235456	1000	-	.	gene_id "MSTRG.192386"; transcript_id "MSTRG.192386.60"; exon_number "8";
chr8	StringTie	exon	141237532	141239494	1000	-	.	gene_id "MSTRG.192386"; transcript_id "MSTRG.192386.60"; exon_number "9";
chr8	StringTie	exon	141250924	141254629	1000	-	.	gene_id "MSTRG.192386"; transcript_id "MSTRG.192386.60"; exon_number "10";
chr8	StringTie	exon	141279460	141279480	1000	-	.	gene_id "MSTRG.192386"; transcript_id "MSTRG.192386.60"; exon_number "11";
chr8	StringTie	transcript	141206901	141256712	1000	-	.	gene_id "MSTRG.192386"; transcript_id "MSTRG.192386.61";
chr8	StringTie	exon	141206901	141211697	1000	-	.	gene_id "MSTRG.192386"; transcript_id "MSTRG.192386.61"; exon_number "1";
chr8	StringTie	exon	141212197	141212556	1000	-	.	gene_id "MSTRG.192386"; transcript_id "MSTRG.192386.61"; exon_number "2";
chr8	StringTie	exon	141215759	141215970	1000	-	.	gene_id "MSTRG.192386"; transcript_id "MSTRG.192386.61"; exon_number "3";
chr8	StringTie	exon	141217090	141217189	1000	-	.	gene_id "MSTRG.192386"; transcript_id "MSTRG.192386.61"; exon_number "4";
chr8	StringTie	exon	141218011	141219029	1000	-	.	gene_id "MSTRG.192386"; transcript_id "MSTRG.192386.61"; exon_number "5";
chr8	StringTie	exon	141219650	141219829	1000	-	.	gene_id "MSTRG.192386"; transcript_id "MSTRG.192386.61"; exon_number "6";
chr8	StringTie	exon	141221577	141221765	1000	-	.	gene_id "MSTRG.192386"; transcript_id "MSTRG.192386.61"; exon_number "7";
chr8	StringTie	exon	141253989	141254629	1000	-	.	gene_id "MSTRG.192386"; transcript_id "MSTRG.192386.61"; exon_number "8";
chr8	StringTie	exon	141256686	141256712	1000	-	.	gene_id "MSTRG.192386"; transcript_id "MSTRG.192386.61"; exon_number "9";
chr8	StringTie	transcript	141206903	141258013	1000	-	.	gene_id "MSTRG.192386"; transcript_id "MSTRG.192386.62";
chr8	StringTie	exon	141206903	141211697	1000	-	.	gene_id "MSTRG.192386"; transcript_id "MSTRG.192386.62"; exon_number "1";
chr8	StringTie	exon	141212197	141212556	1000	-	.	gene_id "MSTRG.192386"; transcript_id "MSTRG.192386.62"; exon_number "2";
chr8	StringTie	exon	141215759	141215970	1000	-	.	gene_id "MSTRG.192386"; transcript_id "MSTRG.192386.62"; exon_number "3";
chr8	StringTie	exon	141217090	141217189	1000	-	.	gene_id "MSTRG.192386"; transcript_id "MSTRG.192386.62"; exon_number "4";
chr8	StringTie	exon	141218011	141219029	1000	-	.	gene_id "MSTRG.192386"; transcript_id "MSTRG.192386.62"; exon_number "5";
chr8	StringTie	exon	141219650	141219829	1000	-	.	gene_id "MSTRG.192386"; transcript_id "MSTRG.192386.62"; exon_number "6";
chr8	StringTie	exon	141221577	141221765	1000	-	.	gene_id "MSTRG.192386"; transcript_id "MSTRG.192386.62"; exon_number "7";
chr8	StringTie	exon	141253989	141254629	1000	-	.	gene_id "MSTRG.192386"; transcript_id "MSTRG.192386.62"; exon_number "8";
chr8	StringTie	exon	141257796	141258013	1000	-	.	gene_id "MSTRG.192386"; transcript_id "MSTRG.192386.62"; exon_number "9";
chr8	StringTie	transcript	141206929	141279236	1000	-	.	gene_id "MSTRG.192386"; transcript_id "MSTRG.192386.63";
chr8	StringTie	exon	141206929	141212556	1000	-	.	gene_id "MSTRG.192386"; transcript_id "MSTRG.192386.63"; exon_number "1";
chr8	StringTie	exon	141215759	141215970	1000	-	.	gene_id "MSTRG.192386"; transcript_id "MSTRG.192386.63"; exon_number "2";
chr8	StringTie	exon	141217090	141217189	1000	-	.	gene_id "MSTRG.192386"; transcript_id "MSTRG.192386.63"; exon_number "3";
chr8	StringTie	exon	141218011	141219029	1000	-	.	gene_id "MSTRG.192386"; transcript_id "MSTRG.192386.63"; exon_number "4";
chr8	StringTie	exon	141219650	141219829	1000	-	.	gene_id "MSTRG.192386"; transcript_id "MSTRG.192386.63"; exon_number "5";
chr8	StringTie	exon	141221577	141221765	1000	-	.	gene_id "MSTRG.192386"; transcript_id "MSTRG.192386.63"; exon_number "6";
chr8	StringTie	exon	141235324	141235456	1000	-	.	gene_id "MSTRG.192386"; transcript_id "MSTRG.192386.63"; exon_number "7";
chr8	StringTie	exon	141237532	141237876	1000	-	.	gene_id "MSTRG.192386"; transcript_id "MSTRG.192386.63"; exon_number "8";
chr8	StringTie	exon	141253989	141254629	1000	-	.	gene_id "MSTRG.192386"; transcript_id "MSTRG.192386.63"; exon_number "9";
chr8	StringTie	exon	141279108	141279236	1000	-	.	gene_id "MSTRG.192386"; transcript_id "MSTRG.192386.63"; exon_number "10";
chr8	StringTie	transcript	141206934	141237863	1000	-	.	gene_id "MSTRG.192386"; transcript_id "MSTRG.192386.64";
chr8	StringTie	exon	141206934	141212556	1000	-	.	gene_id "MSTRG.192386"; transcript_id "MSTRG.192386.64"; exon_number "1";
chr8	StringTie	exon	141215763	141215970	1000	-	.	gene_id "MSTRG.192386"; transcript_id "MSTRG.192386.64"; exon_number "2";
chr8	StringTie	exon	141217090	141217189	1000	-	.	gene_id "MSTRG.192386"; transcript_id "MSTRG.192386.64"; exon_number "3";
chr8	StringTie	exon	141218011	141219029	1000	-	.	gene_id "MSTRG.192386"; transcript_id "MSTRG.192386.64"; exon_number "4";
chr8	StringTie	exon	141219650	141219829	1000	-	.	gene_id "MSTRG.192386"; transcript_id "MSTRG.192386.64"; exon_number "5";
chr8	StringTie	exon	141221577	141221765	1000	-	.	gene_id "MSTRG.192386"; transcript_id "MSTRG.192386.64"; exon_number "6";
chr8	StringTie	exon	141237532	141237863	1000	-	.	gene_id "MSTRG.192386"; transcript_id "MSTRG.192386.64"; exon_number "7";
chr8	StringTie	transcript	141206934	141256751	1000	-	.	gene_id "MSTRG.192386"; transcript_id "MSTRG.192386.65";
chr8	StringTie	exon	141206934	141212556	1000	-	.	gene_id "MSTRG.192386"; transcript_id "MSTRG.192386.65"; exon_number "1";
chr8	StringTie	exon	141215403	141215475	1000	-	.	gene_id "MSTRG.192386"; transcript_id "MSTRG.192386.65"; exon_number "2";
chr8	StringTie	exon	141215759	141215970	1000	-	.	gene_id "MSTRG.192386"; transcript_id "MSTRG.192386.65"; exon_number "3";
chr8	StringTie	exon	141217090	141217189	1000	-	.	gene_id "MSTRG.192386"; transcript_id "MSTRG.192386.65"; exon_number "4";
chr8	StringTie	exon	141218011	141219029	1000	-	.	gene_id "MSTRG.192386"; transcript_id "MSTRG.192386.65"; exon_number "5";
chr8	StringTie	exon	141219650	141219829	1000	-	.	gene_id "MSTRG.192386"; transcript_id "MSTRG.192386.65"; exon_number "6";
chr8	StringTie	exon	141221577	141221765	1000	-	.	gene_id "MSTRG.192386"; transcript_id "MSTRG.192386.65"; exon_number "7";
chr8	StringTie	exon	141230434	141237876	1000	-	.	gene_id "MSTRG.192386"; transcript_id "MSTRG.192386.65"; exon_number "8";
chr8	StringTie	exon	141253989	141254629	1000	-	.	gene_id "MSTRG.192386"; transcript_id "MSTRG.192386.65"; exon_number "9";
chr8	StringTie	exon	141256686	141256751	1000	-	.	gene_id "MSTRG.192386"; transcript_id "MSTRG.192386.65"; exon_number "10";
chr8	StringTie	transcript	141206966	141237744	1000	-	.	gene_id "MSTRG.192386"; transcript_id "MSTRG.192386.66";
chr8	StringTie	exon	141206966	141212556	1000	-	.	gene_id "MSTRG.192386"; transcript_id "MSTRG.192386.66"; exon_number "1";
chr8	StringTie	exon	141215403	141215970	1000	-	.	gene_id "MSTRG.192386"; transcript_id "MSTRG.192386.66"; exon_number "2";
chr8	StringTie	exon	141217090	141217189	1000	-	.	gene_id "MSTRG.192386"; transcript_id "MSTRG.192386.66"; exon_number "3";
chr8	StringTie	exon	141218011	141219029	1000	-	.	gene_id "MSTRG.192386"; transcript_id "MSTRG.192386.66"; exon_number "4";
chr8	StringTie	exon	141219650	141219829	1000	-	.	gene_id "MSTRG.192386"; transcript_id "MSTRG.192386.66"; exon_number "5";
chr8	StringTie	exon	141221577	141221765	1000	-	.	gene_id "MSTRG.192386"; transcript_id "MSTRG.192386.66"; exon_number "6";
chr8	StringTie	exon	141237532	141237744	1000	-	.	gene_id "MSTRG.192386"; transcript_id "MSTRG.192386.66"; exon_number "7";
chr8	StringTie	transcript	141206987	141231235	1000	-	.	gene_id "MSTRG.192386"; transcript_id "MSTRG.192386.67";
chr8	StringTie	exon	141206987	141212556	1000	-	.	gene_id "MSTRG.192386"; transcript_id "MSTRG.192386.67"; exon_number "1";
chr8	StringTie	exon	141215403	141216910	1000	-	.	gene_id "MSTRG.192386"; transcript_id "MSTRG.192386.67"; exon_number "2";
chr8	StringTie	exon	141217090	141217189	1000	-	.	gene_id "MSTRG.192386"; transcript_id "MSTRG.192386.67"; exon_number "3";
chr8	StringTie	exon	141218011	141219029	1000	-	.	gene_id "MSTRG.192386"; transcript_id "MSTRG.192386.67"; exon_number "4";
chr8	StringTie	exon	141219650	141219829	1000	-	.	gene_id "MSTRG.192386"; transcript_id "MSTRG.192386.67"; exon_number "5";
chr8	StringTie	exon	141221577	141221765	1000	-	.	gene_id "MSTRG.192386"; transcript_id "MSTRG.192386.67"; exon_number "6";
chr8	StringTie	exon	141230079	141231235	1000	-	.	gene_id "MSTRG.192386"; transcript_id "MSTRG.192386.67"; exon_number "7";
chr8	StringTie	transcript	141207027	141228647	1000	-	.	gene_id "MSTRG.192386"; transcript_id "MSTRG.192386.68";
chr8	StringTie	exon	141207027	141212556	1000	-	.	gene_id "MSTRG.192386"; transcript_id "MSTRG.192386.68"; exon_number "1";
chr8	StringTie	exon	141215403	141219029	1000	-	.	gene_id "MSTRG.192386"; transcript_id "MSTRG.192386.68"; exon_number "2";
chr8	StringTie	exon	141219650	141219829	1000	-	.	gene_id "MSTRG.192386"; transcript_id "MSTRG.192386.68"; exon_number "3";
chr8	StringTie	exon	141221577	141221765	1000	-	.	gene_id "MSTRG.192386"; transcript_id "MSTRG.192386.68"; exon_number "4";
chr8	StringTie	exon	141228118	141228647	1000	-	.	gene_id "MSTRG.192386"; transcript_id "MSTRG.192386.68"; exon_number "5";
chr8	StringTie	transcript	141207038	141277579	1000	-	.	gene_id "MSTRG.192386"; transcript_id "MSTRG.192386.69";
chr8	StringTie	exon	141207038	141211697	1000	-	.	gene_id "MSTRG.192386"; transcript_id "MSTRG.192386.69"; exon_number "1";
chr8	StringTie	exon	141212197	141212556	1000	-	.	gene_id "MSTRG.192386"; transcript_id "MSTRG.192386.69"; exon_number "2";
chr8	StringTie	exon	141215759	141215970	1000	-	.	gene_id "MSTRG.192386"; transcript_id "MSTRG.192386.69"; exon_number "3";
chr8	StringTie	exon	141217090	141217189	1000	-	.	gene_id "MSTRG.192386"; transcript_id "MSTRG.192386.69"; exon_number "4";
chr8	StringTie	exon	141218011	141219029	1000	-	.	gene_id "MSTRG.192386"; transcript_id "MSTRG.192386.69"; exon_number "5";
chr8	StringTie	exon	141219650	141219829	1000	-	.	gene_id "MSTRG.192386"; transcript_id "MSTRG.192386.69"; exon_number "6";
chr8	StringTie	exon	141221577	141221765	1000	-	.	gene_id "MSTRG.192386"; transcript_id "MSTRG.192386.69"; exon_number "7";
chr8	StringTie	exon	141253989	141254629	1000	-	.	gene_id "MSTRG.192386"; transcript_id "MSTRG.192386.69"; exon_number "8";
chr8	StringTie	exon	141277554	141277579	1000	-	.	gene_id "MSTRG.192386"; transcript_id "MSTRG.192386.69"; exon_number "9";
chr8	StringTie	transcript	141180858	141280022	1000	-	.	gene_id "MSTRG.192386"; transcript_id "MSTRG.192386.7";
chr8	StringTie	exon	141180858	141184117	1000	-	.	gene_id "MSTRG.192386"; transcript_id "MSTRG.192386.7"; exon_number "1";
chr8	StringTie	exon	141185177	141185267	1000	-	.	gene_id "MSTRG.192386"; transcript_id "MSTRG.192386.7"; exon_number "2";
chr8	StringTie	exon	141197989	141198244	1000	-	.	gene_id "MSTRG.192386"; transcript_id "MSTRG.192386.7"; exon_number "3";
chr8	StringTie	exon	141199137	141199226	1000	-	.	gene_id "MSTRG.192386"; transcript_id "MSTRG.192386.7"; exon_number "4";
chr8	StringTie	exon	141202502	141212556	1000	-	.	gene_id "MSTRG.192386"; transcript_id "MSTRG.192386.7"; exon_number "5";
chr8	StringTie	exon	141215759	141215970	1000	-	.	gene_id "MSTRG.192386"; transcript_id "MSTRG.192386.7"; exon_number "6";
chr8	StringTie	exon	141217090	141217189	1000	-	.	gene_id "MSTRG.192386"; transcript_id "MSTRG.192386.7"; exon_number "7";
chr8	StringTie	exon	141218011	141219029	1000	-	.	gene_id "MSTRG.192386"; transcript_id "MSTRG.192386.7"; exon_number "8";
chr8	StringTie	exon	141219650	141219829	1000	-	.	gene_id "MSTRG.192386"; transcript_id "MSTRG.192386.7"; exon_number "9";
chr8	StringTie	exon	141221577	141221765	1000	-	.	gene_id "MSTRG.192386"; transcript_id "MSTRG.192386.7"; exon_number "10";
chr8	StringTie	exon	141237532	141237876	1000	-	.	gene_id "MSTRG.192386"; transcript_id "MSTRG.192386.7"; exon_number "11";
chr8	StringTie	exon	141246855	141248037	1000	-	.	gene_id "MSTRG.192386"; transcript_id "MSTRG.192386.7"; exon_number "12";
chr8	StringTie	exon	141250924	141251761	1000	-	.	gene_id "MSTRG.192386"; transcript_id "MSTRG.192386.7"; exon_number "13";
chr8	StringTie	exon	141252353	141254629	1000	-	.	gene_id "MSTRG.192386"; transcript_id "MSTRG.192386.7"; exon_number "14";
chr8	StringTie	exon	141279485	141280022	1000	-	.	gene_id "MSTRG.192386"; transcript_id "MSTRG.192386.7"; exon_number "15";
chr8	StringTie	transcript	141207045	141238182	1000	-	.	gene_id "MSTRG.192386"; transcript_id "MSTRG.192386.70";
chr8	StringTie	exon	141207045	141212556	1000	-	.	gene_id "MSTRG.192386"; transcript_id "MSTRG.192386.70"; exon_number "1";
chr8	StringTie	exon	141215403	141215475	1000	-	.	gene_id "MSTRG.192386"; transcript_id "MSTRG.192386.70"; exon_number "2";
chr8	StringTie	exon	141215759	141215970	1000	-	.	gene_id "MSTRG.192386"; transcript_id "MSTRG.192386.70"; exon_number "3";
chr8	StringTie	exon	141217090	141217189	1000	-	.	gene_id "MSTRG.192386"; transcript_id "MSTRG.192386.70"; exon_number "4";
chr8	StringTie	exon	141218011	141219029	1000	-	.	gene_id "MSTRG.192386"; transcript_id "MSTRG.192386.70"; exon_number "5";
chr8	StringTie	exon	141219650	141219829	1000	-	.	gene_id "MSTRG.192386"; transcript_id "MSTRG.192386.70"; exon_number "6";
chr8	StringTie	exon	141221577	141221765	1000	-	.	gene_id "MSTRG.192386"; transcript_id "MSTRG.192386.70"; exon_number "7";
chr8	StringTie	exon	141237657	141238182	1000	-	.	gene_id "MSTRG.192386"; transcript_id "MSTRG.192386.70"; exon_number "8";
chr8	StringTie	transcript	141207060	141230305	1000	-	.	gene_id "MSTRG.192386"; transcript_id "MSTRG.192386.71";
chr8	StringTie	exon	141207060	141207325	1000	-	.	gene_id "MSTRG.192386"; transcript_id "MSTRG.192386.71"; exon_number "1";
chr8	StringTie	exon	141209568	141212556	1000	-	.	gene_id "MSTRG.192386"; transcript_id "MSTRG.192386.71"; exon_number "2";
chr8	StringTie	exon	141215759	141215970	1000	-	.	gene_id "MSTRG.192386"; transcript_id "MSTRG.192386.71"; exon_number "3";
chr8	StringTie	exon	141217090	141217189	1000	-	.	gene_id "MSTRG.192386"; transcript_id "MSTRG.192386.71"; exon_number "4";
chr8	StringTie	exon	141218011	141219029	1000	-	.	gene_id "MSTRG.192386"; transcript_id "MSTRG.192386.71"; exon_number "5";
chr8	StringTie	exon	141219650	141219829	1000	-	.	gene_id "MSTRG.192386"; transcript_id "MSTRG.192386.71"; exon_number "6";
chr8	StringTie	exon	141221577	141221765	1000	-	.	gene_id "MSTRG.192386"; transcript_id "MSTRG.192386.71"; exon_number "7";
chr8	StringTie	exon	141230079	141230305	1000	-	.	gene_id "MSTRG.192386"; transcript_id "MSTRG.192386.71"; exon_number "8";
chr8	StringTie	transcript	141207068	141279648	1000	-	.	gene_id "MSTRG.192386"; transcript_id "MSTRG.192386.72";
chr8	StringTie	exon	141207068	141212556	1000	-	.	gene_id "MSTRG.192386"; transcript_id "MSTRG.192386.72"; exon_number "1";
chr8	StringTie	exon	141215759	141215970	1000	-	.	gene_id "MSTRG.192386"; transcript_id "MSTRG.192386.72"; exon_number "2";
chr8	StringTie	exon	141217090	141217189	1000	-	.	gene_id "MSTRG.192386"; transcript_id "MSTRG.192386.72"; exon_number "3";
chr8	StringTie	exon	141218011	141219029	1000	-	.	gene_id "MSTRG.192386"; transcript_id "MSTRG.192386.72"; exon_number "4";
chr8	StringTie	exon	141219650	141219829	1000	-	.	gene_id "MSTRG.192386"; transcript_id "MSTRG.192386.72"; exon_number "5";
chr8	StringTie	exon	141221577	141221765	1000	-	.	gene_id "MSTRG.192386"; transcript_id "MSTRG.192386.72"; exon_number "6";
chr8	StringTie	exon	141237532	141237876	1000	-	.	gene_id "MSTRG.192386"; transcript_id "MSTRG.192386.72"; exon_number "7";
chr8	StringTie	exon	141250924	141254629	1000	-	.	gene_id "MSTRG.192386"; transcript_id "MSTRG.192386.72"; exon_number "8";
chr8	StringTie	exon	141279108	141279648	1000	-	.	gene_id "MSTRG.192386"; transcript_id "MSTRG.192386.72"; exon_number "9";
chr8	StringTie	transcript	141207068	141272110	1000	-	.	gene_id "MSTRG.192386"; transcript_id "MSTRG.192386.73";
chr8	StringTie	exon	141207068	141212556	1000	-	.	gene_id "MSTRG.192386"; transcript_id "MSTRG.192386.73"; exon_number "1";
chr8	StringTie	exon	141215403	141215475	1000	-	.	gene_id "MSTRG.192386"; transcript_id "MSTRG.192386.73"; exon_number "2";
chr8	StringTie	exon	141215759	141215970	1000	-	.	gene_id "MSTRG.192386"; transcript_id "MSTRG.192386.73"; exon_number "3";
chr8	StringTie	exon	141217090	141217189	1000	-	.	gene_id "MSTRG.192386"; transcript_id "MSTRG.192386.73"; exon_number "4";
chr8	StringTie	exon	141218011	141219029	1000	-	.	gene_id "MSTRG.192386"; transcript_id "MSTRG.192386.73"; exon_number "5";
chr8	StringTie	exon	141219650	141219829	1000	-	.	gene_id "MSTRG.192386"; transcript_id "MSTRG.192386.73"; exon_number "6";
chr8	StringTie	exon	141221577	141221765	1000	-	.	gene_id "MSTRG.192386"; transcript_id "MSTRG.192386.73"; exon_number "7";
chr8	StringTie	exon	141235324	141235456	1000	-	.	gene_id "MSTRG.192386"; transcript_id "MSTRG.192386.73"; exon_number "8";
chr8	StringTie	exon	141253989	141254629	1000	-	.	gene_id "MSTRG.192386"; transcript_id "MSTRG.192386.73"; exon_number "9";
chr8	StringTie	exon	141271188	141272110	1000	-	.	gene_id "MSTRG.192386"; transcript_id "MSTRG.192386.73"; exon_number "10";
chr8	StringTie	transcript	141207068	141266515	1000	-	.	gene_id "MSTRG.192386"; transcript_id "MSTRG.192386.74";
chr8	StringTie	exon	141207068	141212556	1000	-	.	gene_id "MSTRG.192386"; transcript_id "MSTRG.192386.74"; exon_number "1";
chr8	StringTie	exon	141215403	141215475	1000	-	.	gene_id "MSTRG.192386"; transcript_id "MSTRG.192386.74"; exon_number "2";
chr8	StringTie	exon	141215759	141215970	1000	-	.	gene_id "MSTRG.192386"; transcript_id "MSTRG.192386.74"; exon_number "3";
chr8	StringTie	exon	141217090	141217286	1000	-	.	gene_id "MSTRG.192386"; transcript_id "MSTRG.192386.74"; exon_number "4";
chr8	StringTie	exon	141218011	141219029	1000	-	.	gene_id "MSTRG.192386"; transcript_id "MSTRG.192386.74"; exon_number "5";
chr8	StringTie	exon	141219650	141219829	1000	-	.	gene_id "MSTRG.192386"; transcript_id "MSTRG.192386.74"; exon_number "6";
chr8	StringTie	exon	141221577	141221765	1000	-	.	gene_id "MSTRG.192386"; transcript_id "MSTRG.192386.74"; exon_number "7";
chr8	StringTie	exon	141237749	141237876	1000	-	.	gene_id "MSTRG.192386"; transcript_id "MSTRG.192386.74"; exon_number "8";
chr8	StringTie	exon	141250924	141251209	1000	-	.	gene_id "MSTRG.192386"; transcript_id "MSTRG.192386.74"; exon_number "9";
chr8	StringTie	exon	141253989	141254629	1000	-	.	gene_id "MSTRG.192386"; transcript_id "MSTRG.192386.74"; exon_number "10";
chr8	StringTie	exon	141266448	141266515	1000	-	.	gene_id "MSTRG.192386"; transcript_id "MSTRG.192386.74"; exon_number "11";
chr8	StringTie	transcript	141207076	141308292	1000	-	.	gene_id "MSTRG.192386"; transcript_id "MSTRG.192386.75";
chr8	StringTie	exon	141207076	141212556	1000	-	.	gene_id "MSTRG.192386"; transcript_id "MSTRG.192386.75"; exon_number "1";
chr8	StringTie	exon	141215759	141215970	1000	-	.	gene_id "MSTRG.192386"; transcript_id "MSTRG.192386.75"; exon_number "2";
chr8	StringTie	exon	141217090	141217189	1000	-	.	gene_id "MSTRG.192386"; transcript_id "MSTRG.192386.75"; exon_number "3";
chr8	StringTie	exon	141218011	141219029	1000	-	.	gene_id "MSTRG.192386"; transcript_id "MSTRG.192386.75"; exon_number "4";
chr8	StringTie	exon	141219650	141219829	1000	-	.	gene_id "MSTRG.192386"; transcript_id "MSTRG.192386.75"; exon_number "5";
chr8	StringTie	exon	141221577	141221765	1000	-	.	gene_id "MSTRG.192386"; transcript_id "MSTRG.192386.75"; exon_number "6";
chr8	StringTie	exon	141253989	141254629	1000	-	.	gene_id "MSTRG.192386"; transcript_id "MSTRG.192386.75"; exon_number "7";
chr8	StringTie	exon	141308096	141308292	1000	-	.	gene_id "MSTRG.192386"; transcript_id "MSTRG.192386.75"; exon_number "8";
chr8	StringTie	transcript	141207076	141308212	1000	-	.	gene_id "MSTRG.192386"; transcript_id "MSTRG.192386.76";
chr8	StringTie	exon	141207076	141211697	1000	-	.	gene_id "MSTRG.192386"; transcript_id "MSTRG.192386.76"; exon_number "1";
chr8	StringTie	exon	141212197	141212556	1000	-	.	gene_id "MSTRG.192386"; transcript_id "MSTRG.192386.76"; exon_number "2";
chr8	StringTie	exon	141215759	141215970	1000	-	.	gene_id "MSTRG.192386"; transcript_id "MSTRG.192386.76"; exon_number "3";
chr8	StringTie	exon	141217090	141217189	1000	-	.	gene_id "MSTRG.192386"; transcript_id "MSTRG.192386.76"; exon_number "4";
chr8	StringTie	exon	141218011	141219029	1000	-	.	gene_id "MSTRG.192386"; transcript_id "MSTRG.192386.76"; exon_number "5";
chr8	StringTie	exon	141219650	141219829	1000	-	.	gene_id "MSTRG.192386"; transcript_id "MSTRG.192386.76"; exon_number "6";
chr8	StringTie	exon	141221577	141221765	1000	-	.	gene_id "MSTRG.192386"; transcript_id "MSTRG.192386.76"; exon_number "7";
chr8	StringTie	exon	141253989	141254629	1000	-	.	gene_id "MSTRG.192386"; transcript_id "MSTRG.192386.76"; exon_number "8";
chr8	StringTie	exon	141308096	141308212	1000	-	.	gene_id "MSTRG.192386"; transcript_id "MSTRG.192386.76"; exon_number "9";
chr8	StringTie	transcript	141207085	141279133	1000	-	.	gene_id "MSTRG.192386"; transcript_id "MSTRG.192386.77";
chr8	StringTie	exon	141207085	141212556	1000	-	.	gene_id "MSTRG.192386"; transcript_id "MSTRG.192386.77"; exon_number "1";
chr8	StringTie	exon	141215759	141215970	1000	-	.	gene_id "MSTRG.192386"; transcript_id "MSTRG.192386.77"; exon_number "2";
chr8	StringTie	exon	141217090	141217189	1000	-	.	gene_id "MSTRG.192386"; transcript_id "MSTRG.192386.77"; exon_number "3";
chr8	StringTie	exon	141218011	141219029	1000	-	.	gene_id "MSTRG.192386"; transcript_id "MSTRG.192386.77"; exon_number "4";
chr8	StringTie	exon	141219650	141219829	1000	-	.	gene_id "MSTRG.192386"; transcript_id "MSTRG.192386.77"; exon_number "5";
chr8	StringTie	exon	141221577	141221765	1000	-	.	gene_id "MSTRG.192386"; transcript_id "MSTRG.192386.77"; exon_number "6";
chr8	StringTie	exon	141235324	141235456	1000	-	.	gene_id "MSTRG.192386"; transcript_id "MSTRG.192386.77"; exon_number "7";
chr8	StringTie	exon	141253989	141254629	1000	-	.	gene_id "MSTRG.192386"; transcript_id "MSTRG.192386.77"; exon_number "8";
chr8	StringTie	exon	141279108	141279133	1000	-	.	gene_id "MSTRG.192386"; transcript_id "MSTRG.192386.77"; exon_number "9";
chr8	StringTie	transcript	141207087	141237893	1000	-	.	gene_id "MSTRG.192386"; transcript_id "MSTRG.192386.78";
chr8	StringTie	exon	141207087	141212556	1000	-	.	gene_id "MSTRG.192386"; transcript_id "MSTRG.192386.78"; exon_number "1";
chr8	StringTie	exon	141215759	141215970	1000	-	.	gene_id "MSTRG.192386"; transcript_id "MSTRG.192386.78"; exon_number "2";
chr8	StringTie	exon	141217090	141217189	1000	-	.	gene_id "MSTRG.192386"; transcript_id "MSTRG.192386.78"; exon_number "3";
chr8	StringTie	exon	141218011	141219149	1000	-	.	gene_id "MSTRG.192386"; transcript_id "MSTRG.192386.78"; exon_number "4";
chr8	StringTie	exon	141219650	141219829	1000	-	.	gene_id "MSTRG.192386"; transcript_id "MSTRG.192386.78"; exon_number "5";
chr8	StringTie	exon	141221577	141221765	1000	-	.	gene_id "MSTRG.192386"; transcript_id "MSTRG.192386.78"; exon_number "6";
chr8	StringTie	exon	141235324	141235456	1000	-	.	gene_id "MSTRG.192386"; transcript_id "MSTRG.192386.78"; exon_number "7";
chr8	StringTie	exon	141237532	141237893	1000	-	.	gene_id "MSTRG.192386"; transcript_id "MSTRG.192386.78"; exon_number "8";
chr8	StringTie	transcript	141207098	141257608	1000	-	.	gene_id "MSTRG.192386"; transcript_id "MSTRG.192386.79";
chr8	StringTie	exon	141207098	141208096	1000	-	.	gene_id "MSTRG.192386"; transcript_id "MSTRG.192386.79"; exon_number "1";
chr8	StringTie	exon	141209568	141211697	1000	-	.	gene_id "MSTRG.192386"; transcript_id "MSTRG.192386.79"; exon_number "2";
chr8	StringTie	exon	141212197	141212556	1000	-	.	gene_id "MSTRG.192386"; transcript_id "MSTRG.192386.79"; exon_number "3";
chr8	StringTie	exon	141215759	141215970	1000	-	.	gene_id "MSTRG.192386"; transcript_id "MSTRG.192386.79"; exon_number "4";
chr8	StringTie	exon	141217090	141217189	1000	-	.	gene_id "MSTRG.192386"; transcript_id "MSTRG.192386.79"; exon_number "5";
chr8	StringTie	exon	141218011	141219029	1000	-	.	gene_id "MSTRG.192386"; transcript_id "MSTRG.192386.79"; exon_number "6";
chr8	StringTie	exon	141219650	141219829	1000	-	.	gene_id "MSTRG.192386"; transcript_id "MSTRG.192386.79"; exon_number "7";
chr8	StringTie	exon	141221577	141221765	1000	-	.	gene_id "MSTRG.192386"; transcript_id "MSTRG.192386.79"; exon_number "8";
chr8	StringTie	exon	141253989	141254629	1000	-	.	gene_id "MSTRG.192386"; transcript_id "MSTRG.192386.79"; exon_number "9";
chr8	StringTie	exon	141257496	141257608	1000	-	.	gene_id "MSTRG.192386"; transcript_id "MSTRG.192386.79"; exon_number "10";
chr8	StringTie	transcript	141180861	141276565	1000	-	.	gene_id "MSTRG.192386"; transcript_id "MSTRG.192386.8";
chr8	StringTie	exon	141180861	141184117	1000	-	.	gene_id "MSTRG.192386"; transcript_id "MSTRG.192386.8"; exon_number "1";
chr8	StringTie	exon	141185177	141185267	1000	-	.	gene_id "MSTRG.192386"; transcript_id "MSTRG.192386.8"; exon_number "2";
chr8	StringTie	exon	141197989	141198244	1000	-	.	gene_id "MSTRG.192386"; transcript_id "MSTRG.192386.8"; exon_number "3";
chr8	StringTie	exon	141199137	141199226	1000	-	.	gene_id "MSTRG.192386"; transcript_id "MSTRG.192386.8"; exon_number "4";
chr8	StringTie	exon	141202502	141212556	1000	-	.	gene_id "MSTRG.192386"; transcript_id "MSTRG.192386.8"; exon_number "5";
chr8	StringTie	exon	141215759	141215970	1000	-	.	gene_id "MSTRG.192386"; transcript_id "MSTRG.192386.8"; exon_number "6";
chr8	StringTie	exon	141217090	141217189	1000	-	.	gene_id "MSTRG.192386"; transcript_id "MSTRG.192386.8"; exon_number "7";
chr8	StringTie	exon	141218011	141219029	1000	-	.	gene_id "MSTRG.192386"; transcript_id "MSTRG.192386.8"; exon_number "8";
chr8	StringTie	exon	141219650	141219829	1000	-	.	gene_id "MSTRG.192386"; transcript_id "MSTRG.192386.8"; exon_number "9";
chr8	StringTie	exon	141221577	141221765	1000	-	.	gene_id "MSTRG.192386"; transcript_id "MSTRG.192386.8"; exon_number "10";
chr8	StringTie	exon	141230079	141237876	1000	-	.	gene_id "MSTRG.192386"; transcript_id "MSTRG.192386.8"; exon_number "11";
chr8	StringTie	exon	141253989	141254629	1000	-	.	gene_id "MSTRG.192386"; transcript_id "MSTRG.192386.8"; exon_number "12";
chr8	StringTie	exon	141276331	141276565	1000	-	.	gene_id "MSTRG.192386"; transcript_id "MSTRG.192386.8"; exon_number "13";
chr8	StringTie	transcript	141207107	141308305	1000	-	.	gene_id "MSTRG.192386"; transcript_id "MSTRG.192386.80";
chr8	StringTie	exon	141207107	141212556	1000	-	.	gene_id "MSTRG.192386"; transcript_id "MSTRG.192386.80"; exon_number "1";
chr8	StringTie	exon	141215759	141215970	1000	-	.	gene_id "MSTRG.192386"; transcript_id "MSTRG.192386.80"; exon_number "2";
chr8	StringTie	exon	141217090	141217286	1000	-	.	gene_id "MSTRG.192386"; transcript_id "MSTRG.192386.80"; exon_number "3";
chr8	StringTie	exon	141218011	141219029	1000	-	.	gene_id "MSTRG.192386"; transcript_id "MSTRG.192386.80"; exon_number "4";
chr8	StringTie	exon	141219650	141219829	1000	-	.	gene_id "MSTRG.192386"; transcript_id "MSTRG.192386.80"; exon_number "5";
chr8	StringTie	exon	141221577	141221765	1000	-	.	gene_id "MSTRG.192386"; transcript_id "MSTRG.192386.80"; exon_number "6";
chr8	StringTie	exon	141308096	141308305	1000	-	.	gene_id "MSTRG.192386"; transcript_id "MSTRG.192386.80"; exon_number "7";
chr8	StringTie	transcript	141207111	141237724	1000	-	.	gene_id "MSTRG.192386"; transcript_id "MSTRG.192386.81";
chr8	StringTie	exon	141207111	141211544	1000	-	.	gene_id "MSTRG.192386"; transcript_id "MSTRG.192386.81"; exon_number "1";
chr8	StringTie	exon	141212197	141212556	1000	-	.	gene_id "MSTRG.192386"; transcript_id "MSTRG.192386.81"; exon_number "2";
chr8	StringTie	exon	141215759	141215970	1000	-	.	gene_id "MSTRG.192386"; transcript_id "MSTRG.192386.81"; exon_number "3";
chr8	StringTie	exon	141217090	141217189	1000	-	.	gene_id "MSTRG.192386"; transcript_id "MSTRG.192386.81"; exon_number "4";
chr8	StringTie	exon	141218011	141219029	1000	-	.	gene_id "MSTRG.192386"; transcript_id "MSTRG.192386.81"; exon_number "5";
chr8	StringTie	exon	141219650	141219829	1000	-	.	gene_id "MSTRG.192386"; transcript_id "MSTRG.192386.81"; exon_number "6";
chr8	StringTie	exon	141221577	141221765	1000	-	.	gene_id "MSTRG.192386"; transcript_id "MSTRG.192386.81"; exon_number "7";
chr8	StringTie	exon	141237532	141237724	1000	-	.	gene_id "MSTRG.192386"; transcript_id "MSTRG.192386.81"; exon_number "8";
chr8	StringTie	transcript	141207111	141278102	1000	-	.	gene_id "MSTRG.192386"; transcript_id "MSTRG.192386.82";
chr8	StringTie	exon	141207111	141212556	1000	-	.	gene_id "MSTRG.192386"; transcript_id "MSTRG.192386.82"; exon_number "1";
chr8	StringTie	exon	141215759	141215970	1000	-	.	gene_id "MSTRG.192386"; transcript_id "MSTRG.192386.82"; exon_number "2";
chr8	StringTie	exon	141217090	141217189	1000	-	.	gene_id "MSTRG.192386"; transcript_id "MSTRG.192386.82"; exon_number "3";
chr8	StringTie	exon	141218011	141219029	1000	-	.	gene_id "MSTRG.192386"; transcript_id "MSTRG.192386.82"; exon_number "4";
chr8	StringTie	exon	141219650	141219829	1000	-	.	gene_id "MSTRG.192386"; transcript_id "MSTRG.192386.82"; exon_number "5";
chr8	StringTie	exon	141221577	141221765	1000	-	.	gene_id "MSTRG.192386"; transcript_id "MSTRG.192386.82"; exon_number "6";
chr8	StringTie	exon	141248444	141248558	1000	-	.	gene_id "MSTRG.192386"; transcript_id "MSTRG.192386.82"; exon_number "7";
chr8	StringTie	exon	141250924	141254629	1000	-	.	gene_id "MSTRG.192386"; transcript_id "MSTRG.192386.82"; exon_number "8";
chr8	StringTie	exon	141277941	141278102	1000	-	.	gene_id "MSTRG.192386"; transcript_id "MSTRG.192386.82"; exon_number "9";
chr8	StringTie	transcript	141207112	141237817	1000	-	.	gene_id "MSTRG.192386"; transcript_id "MSTRG.192386.83";
chr8	StringTie	exon	141207112	141212556	1000	-	.	gene_id "MSTRG.192386"; transcript_id "MSTRG.192386.83"; exon_number "1";
chr8	StringTie	exon	141215759	141215970	1000	-	.	gene_id "MSTRG.192386"; transcript_id "MSTRG.192386.83"; exon_number "2";
chr8	StringTie	exon	141217090	141217286	1000	-	.	gene_id "MSTRG.192386"; transcript_id "MSTRG.192386.83"; exon_number "3";
chr8	StringTie	exon	141218011	141219029	1000	-	.	gene_id "MSTRG.192386"; transcript_id "MSTRG.192386.83"; exon_number "4";
chr8	StringTie	exon	141219650	141219829	1000	-	.	gene_id "MSTRG.192386"; transcript_id "MSTRG.192386.83"; exon_number "5";
chr8	StringTie	exon	141221577	141221765	1000	-	.	gene_id "MSTRG.192386"; transcript_id "MSTRG.192386.83"; exon_number "6";
chr8	StringTie	exon	141237532	141237817	1000	-	.	gene_id "MSTRG.192386"; transcript_id "MSTRG.192386.83"; exon_number "7";
chr8	StringTie	transcript	141207113	141308305	1000	-	.	gene_id "MSTRG.192386"; transcript_id "MSTRG.192386.84";
chr8	StringTie	exon	141207113	141212556	1000	-	.	gene_id "MSTRG.192386"; transcript_id "MSTRG.192386.84"; exon_number "1";
chr8	StringTie	exon	141215403	141215475	1000	-	.	gene_id "MSTRG.192386"; transcript_id "MSTRG.192386.84"; exon_number "2";
chr8	StringTie	exon	141215759	141215970	1000	-	.	gene_id "MSTRG.192386"; transcript_id "MSTRG.192386.84"; exon_number "3";
chr8	StringTie	exon	141217090	141217189	1000	-	.	gene_id "MSTRG.192386"; transcript_id "MSTRG.192386.84"; exon_number "4";
chr8	StringTie	exon	141218011	141219029	1000	-	.	gene_id "MSTRG.192386"; transcript_id "MSTRG.192386.84"; exon_number "5";
chr8	StringTie	exon	141219650	141219829	1000	-	.	gene_id "MSTRG.192386"; transcript_id "MSTRG.192386.84"; exon_number "6";
chr8	StringTie	exon	141221577	141221765	1000	-	.	gene_id "MSTRG.192386"; transcript_id "MSTRG.192386.84"; exon_number "7";
chr8	StringTie	exon	141308096	141308305	1000	-	.	gene_id "MSTRG.192386"; transcript_id "MSTRG.192386.84"; exon_number "8";
chr8	StringTie	transcript	141207116	141228526	1000	-	.	gene_id "MSTRG.192386"; transcript_id "MSTRG.192386.85";
chr8	StringTie	exon	141207116	141211697	1000	-	.	gene_id "MSTRG.192386"; transcript_id "MSTRG.192386.85"; exon_number "1";
chr8	StringTie	exon	141212197	141212556	1000	-	.	gene_id "MSTRG.192386"; transcript_id "MSTRG.192386.85"; exon_number "2";
chr8	StringTie	exon	141215759	141215970	1000	-	.	gene_id "MSTRG.192386"; transcript_id "MSTRG.192386.85"; exon_number "3";
chr8	StringTie	exon	141217090	141217189	1000	-	.	gene_id "MSTRG.192386"; transcript_id "MSTRG.192386.85"; exon_number "4";
chr8	StringTie	exon	141218011	141219029	1000	-	.	gene_id "MSTRG.192386"; transcript_id "MSTRG.192386.85"; exon_number "5";
chr8	StringTie	exon	141219650	141219829	1000	-	.	gene_id "MSTRG.192386"; transcript_id "MSTRG.192386.85"; exon_number "6";
chr8	StringTie	exon	141221577	141221765	1000	-	.	gene_id "MSTRG.192386"; transcript_id "MSTRG.192386.85"; exon_number "7";
chr8	StringTie	exon	141228118	141228526	1000	-	.	gene_id "MSTRG.192386"; transcript_id "MSTRG.192386.85"; exon_number "8";
chr8	StringTie	transcript	141207121	141231131	1000	-	.	gene_id "MSTRG.192386"; transcript_id "MSTRG.192386.86";
chr8	StringTie	exon	141207121	141211697	1000	-	.	gene_id "MSTRG.192386"; transcript_id "MSTRG.192386.86"; exon_number "1";
chr8	StringTie	exon	141212204	141212556	1000	-	.	gene_id "MSTRG.192386"; transcript_id "MSTRG.192386.86"; exon_number "2";
chr8	StringTie	exon	141215759	141215970	1000	-	.	gene_id "MSTRG.192386"; transcript_id "MSTRG.192386.86"; exon_number "3";
chr8	StringTie	exon	141217090	141217189	1000	-	.	gene_id "MSTRG.192386"; transcript_id "MSTRG.192386.86"; exon_number "4";
chr8	StringTie	exon	141218011	141219029	1000	-	.	gene_id "MSTRG.192386"; transcript_id "MSTRG.192386.86"; exon_number "5";
chr8	StringTie	exon	141219650	141219829	1000	-	.	gene_id "MSTRG.192386"; transcript_id "MSTRG.192386.86"; exon_number "6";
chr8	StringTie	exon	141221577	141221765	1000	-	.	gene_id "MSTRG.192386"; transcript_id "MSTRG.192386.86"; exon_number "7";
chr8	StringTie	exon	141230079	141231131	1000	-	.	gene_id "MSTRG.192386"; transcript_id "MSTRG.192386.86"; exon_number "8";
chr8	StringTie	transcript	141207131	141308411	1000	-	.	gene_id "MSTRG.192386"; transcript_id "MSTRG.192386.87";
chr8	StringTie	exon	141207131	141212556	1000	-	.	gene_id "MSTRG.192386"; transcript_id "MSTRG.192386.87"; exon_number "1";
chr8	StringTie	exon	141215759	141215970	1000	-	.	gene_id "MSTRG.192386"; transcript_id "MSTRG.192386.87"; exon_number "2";
chr8	StringTie	exon	141217090	141217189	1000	-	.	gene_id "MSTRG.192386"; transcript_id "MSTRG.192386.87"; exon_number "3";
chr8	StringTie	exon	141218011	141219029	1000	-	.	gene_id "MSTRG.192386"; transcript_id "MSTRG.192386.87"; exon_number "4";
chr8	StringTie	exon	141219650	141219829	1000	-	.	gene_id "MSTRG.192386"; transcript_id "MSTRG.192386.87"; exon_number "5";
chr8	StringTie	exon	141221577	141221765	1000	-	.	gene_id "MSTRG.192386"; transcript_id "MSTRG.192386.87"; exon_number "6";
chr8	StringTie	exon	141253989	141254629	1000	-	.	gene_id "MSTRG.192386"; transcript_id "MSTRG.192386.87"; exon_number "7";
chr8	StringTie	exon	141279108	141283043	1000	-	.	gene_id "MSTRG.192386"; transcript_id "MSTRG.192386.87"; exon_number "8";
chr8	StringTie	exon	141296206	141296327	1000	-	.	gene_id "MSTRG.192386"; transcript_id "MSTRG.192386.87"; exon_number "9";
chr8	StringTie	exon	141308096	141308411	1000	-	.	gene_id "MSTRG.192386"; transcript_id "MSTRG.192386.87"; exon_number "10";
chr8	StringTie	transcript	141207149	141256775	1000	-	.	gene_id "MSTRG.192386"; transcript_id "MSTRG.192386.88";
chr8	StringTie	exon	141207149	141212556	1000	-	.	gene_id "MSTRG.192386"; transcript_id "MSTRG.192386.88"; exon_number "1";
chr8	StringTie	exon	141215759	141215970	1000	-	.	gene_id "MSTRG.192386"; transcript_id "MSTRG.192386.88"; exon_number "2";
chr8	StringTie	exon	141217090	141217189	1000	-	.	gene_id "MSTRG.192386"; transcript_id "MSTRG.192386.88"; exon_number "3";
chr8	StringTie	exon	141218011	141219029	1000	-	.	gene_id "MSTRG.192386"; transcript_id "MSTRG.192386.88"; exon_number "4";
chr8	StringTie	exon	141219650	141219829	1000	-	.	gene_id "MSTRG.192386"; transcript_id "MSTRG.192386.88"; exon_number "5";
chr8	StringTie	exon	141221577	141221765	1000	-	.	gene_id "MSTRG.192386"; transcript_id "MSTRG.192386.88"; exon_number "6";
chr8	StringTie	exon	141237749	141237876	1000	-	.	gene_id "MSTRG.192386"; transcript_id "MSTRG.192386.88"; exon_number "7";
chr8	StringTie	exon	141253989	141254629	1000	-	.	gene_id "MSTRG.192386"; transcript_id "MSTRG.192386.88"; exon_number "8";
chr8	StringTie	exon	141256686	141256775	1000	-	.	gene_id "MSTRG.192386"; transcript_id "MSTRG.192386.88"; exon_number "9";
chr8	StringTie	transcript	141207153	141237863	1000	-	.	gene_id "MSTRG.192386"; transcript_id "MSTRG.192386.89";
chr8	StringTie	exon	141207153	141211697	1000	-	.	gene_id "MSTRG.192386"; transcript_id "MSTRG.192386.89"; exon_number "1";
chr8	StringTie	exon	141212197	141212556	1000	-	.	gene_id "MSTRG.192386"; transcript_id "MSTRG.192386.89"; exon_number "2";
chr8	StringTie	exon	141215759	141215970	1000	-	.	gene_id "MSTRG.192386"; transcript_id "MSTRG.192386.89"; exon_number "3";
chr8	StringTie	exon	141217090	141217189	1000	-	.	gene_id "MSTRG.192386"; transcript_id "MSTRG.192386.89"; exon_number "4";
chr8	StringTie	exon	141218011	141219029	1000	-	.	gene_id "MSTRG.192386"; transcript_id "MSTRG.192386.89"; exon_number "5";
chr8	StringTie	exon	141219650	141219829	1000	-	.	gene_id "MSTRG.192386"; transcript_id "MSTRG.192386.89"; exon_number "6";
chr8	StringTie	exon	141221577	141221765	1000	-	.	gene_id "MSTRG.192386"; transcript_id "MSTRG.192386.89"; exon_number "7";
chr8	StringTie	exon	141237749	141237863	1000	-	.	gene_id "MSTRG.192386"; transcript_id "MSTRG.192386.89"; exon_number "8";
chr8	StringTie	transcript	141180861	141235327	1000	-	.	gene_id "MSTRG.192386"; transcript_id "MSTRG.192386.9";
chr8	StringTie	exon	141180861	141184467	1000	-	.	gene_id "MSTRG.192386"; transcript_id "MSTRG.192386.9"; exon_number "1";
chr8	StringTie	exon	141185177	141185267	1000	-	.	gene_id "MSTRG.192386"; transcript_id "MSTRG.192386.9"; exon_number "2";
chr8	StringTie	exon	141197989	141198244	1000	-	.	gene_id "MSTRG.192386"; transcript_id "MSTRG.192386.9"; exon_number "3";
chr8	StringTie	exon	141198710	141199226	1000	-	.	gene_id "MSTRG.192386"; transcript_id "MSTRG.192386.9"; exon_number "4";
chr8	StringTie	exon	141202502	141211697	1000	-	.	gene_id "MSTRG.192386"; transcript_id "MSTRG.192386.9"; exon_number "5";
chr8	StringTie	exon	141212197	141212556	1000	-	.	gene_id "MSTRG.192386"; transcript_id "MSTRG.192386.9"; exon_number "6";
chr8	StringTie	exon	141215759	141215970	1000	-	.	gene_id "MSTRG.192386"; transcript_id "MSTRG.192386.9"; exon_number "7";
chr8	StringTie	exon	141217090	141219029	1000	-	.	gene_id "MSTRG.192386"; transcript_id "MSTRG.192386.9"; exon_number "8";
chr8	StringTie	exon	141219650	141219829	1000	-	.	gene_id "MSTRG.192386"; transcript_id "MSTRG.192386.9"; exon_number "9";
chr8	StringTie	exon	141221577	141221765	1000	-	.	gene_id "MSTRG.192386"; transcript_id "MSTRG.192386.9"; exon_number "10";
chr8	StringTie	exon	141234619	141235327	1000	-	.	gene_id "MSTRG.192386"; transcript_id "MSTRG.192386.9"; exon_number "11";
chr8	StringTie	transcript	141207158	141276968	1000	-	.	gene_id "MSTRG.192386"; transcript_id "MSTRG.192386.90";
chr8	StringTie	exon	141207158	141212556	1000	-	.	gene_id "MSTRG.192386"; transcript_id "MSTRG.192386.90"; exon_number "1";
chr8	StringTie	exon	141215759	141215970	1000	-	.	gene_id "MSTRG.192386"; transcript_id "MSTRG.192386.90"; exon_number "2";
chr8	StringTie	exon	141217090	141217189	1000	-	.	gene_id "MSTRG.192386"; transcript_id "MSTRG.192386.90"; exon_number "3";
chr8	StringTie	exon	141218011	141219029	1000	-	.	gene_id "MSTRG.192386"; transcript_id "MSTRG.192386.90"; exon_number "4";
chr8	StringTie	exon	141219650	141219829	1000	-	.	gene_id "MSTRG.192386"; transcript_id "MSTRG.192386.90"; exon_number "5";
chr8	StringTie	exon	141221577	141221765	1000	-	.	gene_id "MSTRG.192386"; transcript_id "MSTRG.192386.90"; exon_number "6";
chr8	StringTie	exon	141253989	141254629	1000	-	.	gene_id "MSTRG.192386"; transcript_id "MSTRG.192386.90"; exon_number "7";
chr8	StringTie	exon	141276331	141276968	1000	-	.	gene_id "MSTRG.192386"; transcript_id "MSTRG.192386.90"; exon_number "8";
chr8	StringTie	transcript	141207159	141222276	1000	-	.	gene_id "MSTRG.192386"; transcript_id "MSTRG.192386.91";
chr8	StringTie	exon	141207159	141208509	1000	-	.	gene_id "MSTRG.192386"; transcript_id "MSTRG.192386.91"; exon_number "1";
chr8	StringTie	exon	141209146	141211697	1000	-	.	gene_id "MSTRG.192386"; transcript_id "MSTRG.192386.91"; exon_number "2";
chr8	StringTie	exon	141212197	141212556	1000	-	.	gene_id "MSTRG.192386"; transcript_id "MSTRG.192386.91"; exon_number "3";
chr8	StringTie	exon	141215759	141215970	1000	-	.	gene_id "MSTRG.192386"; transcript_id "MSTRG.192386.91"; exon_number "4";
chr8	StringTie	exon	141217090	141217189	1000	-	.	gene_id "MSTRG.192386"; transcript_id "MSTRG.192386.91"; exon_number "5";
chr8	StringTie	exon	141218011	141219029	1000	-	.	gene_id "MSTRG.192386"; transcript_id "MSTRG.192386.91"; exon_number "6";
chr8	StringTie	exon	141219650	141219829	1000	-	.	gene_id "MSTRG.192386"; transcript_id "MSTRG.192386.91"; exon_number "7";
chr8	StringTie	exon	141221577	141222276	1000	-	.	gene_id "MSTRG.192386"; transcript_id "MSTRG.192386.91"; exon_number "8";
chr8	StringTie	transcript	141207166	141230790	1000	-	.	gene_id "MSTRG.192386"; transcript_id "MSTRG.192386.92";
chr8	StringTie	exon	141207166	141212556	1000	-	.	gene_id "MSTRG.192386"; transcript_id "MSTRG.192386.92"; exon_number "1";
chr8	StringTie	exon	141215759	141215970	1000	-	.	gene_id "MSTRG.192386"; transcript_id "MSTRG.192386.92"; exon_number "2";
chr8	StringTie	exon	141217090	141217189	1000	-	.	gene_id "MSTRG.192386"; transcript_id "MSTRG.192386.92"; exon_number "3";
chr8	StringTie	exon	141218011	141219029	1000	-	.	gene_id "MSTRG.192386"; transcript_id "MSTRG.192386.92"; exon_number "4";
chr8	StringTie	exon	141219650	141219829	1000	-	.	gene_id "MSTRG.192386"; transcript_id "MSTRG.192386.92"; exon_number "5";
chr8	StringTie	exon	141221577	141221938	1000	-	.	gene_id "MSTRG.192386"; transcript_id "MSTRG.192386.92"; exon_number "6";
chr8	StringTie	exon	141230079	141230790	1000	-	.	gene_id "MSTRG.192386"; transcript_id "MSTRG.192386.92"; exon_number "7";
chr8	StringTie	transcript	141207167	141308376	1000	-	.	gene_id "MSTRG.192386"; transcript_id "MSTRG.192386.94";
chr8	StringTie	exon	141207167	141212556	1000	-	.	gene_id "MSTRG.192386"; transcript_id "MSTRG.192386.94"; exon_number "1";
chr8	StringTie	exon	141215759	141215970	1000	-	.	gene_id "MSTRG.192386"; transcript_id "MSTRG.192386.94"; exon_number "2";
chr8	StringTie	exon	141217090	141217189	1000	-	.	gene_id "MSTRG.192386"; transcript_id "MSTRG.192386.94"; exon_number "3";
chr8	StringTie	exon	141218011	141219029	1000	-	.	gene_id "MSTRG.192386"; transcript_id "MSTRG.192386.94"; exon_number "4";
chr8	StringTie	exon	141219650	141219829	1000	-	.	gene_id "MSTRG.192386"; transcript_id "MSTRG.192386.94"; exon_number "5";
chr8	StringTie	exon	141221577	141221765	1000	-	.	gene_id "MSTRG.192386"; transcript_id "MSTRG.192386.94"; exon_number "6";
chr8	StringTie	exon	141235324	141235456	1000	-	.	gene_id "MSTRG.192386"; transcript_id "MSTRG.192386.94"; exon_number "7";
chr8	StringTie	exon	141253989	141254629	1000	-	.	gene_id "MSTRG.192386"; transcript_id "MSTRG.192386.94"; exon_number "8";
chr8	StringTie	exon	141279460	141282198	1000	-	.	gene_id "MSTRG.192386"; transcript_id "MSTRG.192386.94"; exon_number "9";
chr8	StringTie	exon	141296206	141296327	1000	-	.	gene_id "MSTRG.192386"; transcript_id "MSTRG.192386.94"; exon_number "10";
chr8	StringTie	exon	141308096	141308376	1000	-	.	gene_id "MSTRG.192386"; transcript_id "MSTRG.192386.94"; exon_number "11";
chr8	StringTie	transcript	141207168	141237764	1000	-	.	gene_id "MSTRG.192386"; transcript_id "MSTRG.192386.95";
chr8	StringTie	exon	141207168	141207325	1000	-	.	gene_id "MSTRG.192386"; transcript_id "MSTRG.192386.95"; exon_number "1";
chr8	StringTie	exon	141209568	141212556	1000	-	.	gene_id "MSTRG.192386"; transcript_id "MSTRG.192386.95"; exon_number "2";
chr8	StringTie	exon	141215759	141215970	1000	-	.	gene_id "MSTRG.192386"; transcript_id "MSTRG.192386.95"; exon_number "3";
chr8	StringTie	exon	141217090	141217189	1000	-	.	gene_id "MSTRG.192386"; transcript_id "MSTRG.192386.95"; exon_number "4";
chr8	StringTie	exon	141218011	141219029	1000	-	.	gene_id "MSTRG.192386"; transcript_id "MSTRG.192386.95"; exon_number "5";
chr8	StringTie	exon	141219650	141219829	1000	-	.	gene_id "MSTRG.192386"; transcript_id "MSTRG.192386.95"; exon_number "6";
chr8	StringTie	exon	141221577	141221765	1000	-	.	gene_id "MSTRG.192386"; transcript_id "MSTRG.192386.95"; exon_number "7";
chr8	StringTie	exon	141237749	141237764	1000	-	.	gene_id "MSTRG.192386"; transcript_id "MSTRG.192386.95"; exon_number "8";
chr8	StringTie	transcript	141207169	141271205	1000	-	.	gene_id "MSTRG.192386"; transcript_id "MSTRG.192386.96";
chr8	StringTie	exon	141207169	141212556	1000	-	.	gene_id "MSTRG.192386"; transcript_id "MSTRG.192386.96"; exon_number "1";
chr8	StringTie	exon	141215759	141215970	1000	-	.	gene_id "MSTRG.192386"; transcript_id "MSTRG.192386.96"; exon_number "2";
chr8	StringTie	exon	141217090	141217189	1000	-	.	gene_id "MSTRG.192386"; transcript_id "MSTRG.192386.96"; exon_number "3";
chr8	StringTie	exon	141218011	141219029	1000	-	.	gene_id "MSTRG.192386"; transcript_id "MSTRG.192386.96"; exon_number "4";
chr8	StringTie	exon	141219650	141219829	1000	-	.	gene_id "MSTRG.192386"; transcript_id "MSTRG.192386.96"; exon_number "5";
chr8	StringTie	exon	141221577	141221765	1000	-	.	gene_id "MSTRG.192386"; transcript_id "MSTRG.192386.96"; exon_number "6";
chr8	StringTie	exon	141253989	141254629	1000	-	.	gene_id "MSTRG.192386"; transcript_id "MSTRG.192386.96"; exon_number "7";
chr8	StringTie	exon	141271188	141271205	1000	-	.	gene_id "MSTRG.192386"; transcript_id "MSTRG.192386.96"; exon_number "8";
chr8	StringTie	transcript	141207174	141224194	1000	-	.	gene_id "MSTRG.192386"; transcript_id "MSTRG.192386.97";
chr8	StringTie	exon	141207174	141212556	1000	-	.	gene_id "MSTRG.192386"; transcript_id "MSTRG.192386.97"; exon_number "1";
chr8	StringTie	exon	141215759	141215970	1000	-	.	gene_id "MSTRG.192386"; transcript_id "MSTRG.192386.97"; exon_number "2";
chr8	StringTie	exon	141217090	141217189	1000	-	.	gene_id "MSTRG.192386"; transcript_id "MSTRG.192386.97"; exon_number "3";
chr8	StringTie	exon	141218011	141219029	1000	-	.	gene_id "MSTRG.192386"; transcript_id "MSTRG.192386.97"; exon_number "4";
chr8	StringTie	exon	141219650	141219829	1000	-	.	gene_id "MSTRG.192386"; transcript_id "MSTRG.192386.97"; exon_number "5";
chr8	StringTie	exon	141221577	141221765	1000	-	.	gene_id "MSTRG.192386"; transcript_id "MSTRG.192386.97"; exon_number "6";
chr8	StringTie	exon	141224093	141224194	1000	-	.	gene_id "MSTRG.192386"; transcript_id "MSTRG.192386.97"; exon_number "7";
chr8	StringTie	transcript	141207175	141308289	1000	-	.	gene_id "MSTRG.192386"; transcript_id "MSTRG.192386.98";
chr8	StringTie	exon	141207175	141212556	1000	-	.	gene_id "MSTRG.192386"; transcript_id "MSTRG.192386.98"; exon_number "1";
chr8	StringTie	exon	141215759	141215970	1000	-	.	gene_id "MSTRG.192386"; transcript_id "MSTRG.192386.98"; exon_number "2";
chr8	StringTie	exon	141217090	141217189	1000	-	.	gene_id "MSTRG.192386"; transcript_id "MSTRG.192386.98"; exon_number "3";
chr8	StringTie	exon	141218011	141219029	1000	-	.	gene_id "MSTRG.192386"; transcript_id "MSTRG.192386.98"; exon_number "4";
chr8	StringTie	exon	141219650	141219829	1000	-	.	gene_id "MSTRG.192386"; transcript_id "MSTRG.192386.98"; exon_number "5";
chr8	StringTie	exon	141221577	141221765	1000	-	.	gene_id "MSTRG.192386"; transcript_id "MSTRG.192386.98"; exon_number "6";
chr8	StringTie	exon	141253989	141254629	1000	-	.	gene_id "MSTRG.192386"; transcript_id "MSTRG.192386.98"; exon_number "7";
chr8	StringTie	exon	141299399	141300145	1000	-	.	gene_id "MSTRG.192386"; transcript_id "MSTRG.192386.98"; exon_number "8";
chr8	StringTie	exon	141307140	141307217	1000	-	.	gene_id "MSTRG.192386"; transcript_id "MSTRG.192386.98"; exon_number "9";
chr8	StringTie	exon	141308096	141308289	1000	-	.	gene_id "MSTRG.192386"; transcript_id "MSTRG.192386.98"; exon_number "10";
chr8	StringTie	transcript	141207175	141307167	1000	-	.	gene_id "MSTRG.192386"; transcript_id "MSTRG.192386.99";
chr8	StringTie	exon	141207175	141212556	1000	-	.	gene_id "MSTRG.192386"; transcript_id "MSTRG.192386.99"; exon_number "1";
chr8	StringTie	exon	141215759	141215970	1000	-	.	gene_id "MSTRG.192386"; transcript_id "MSTRG.192386.99"; exon_number "2";
chr8	StringTie	exon	141217090	141217189	1000	-	.	gene_id "MSTRG.192386"; transcript_id "MSTRG.192386.99"; exon_number "3";
chr8	StringTie	exon	141218011	141219029	1000	-	.	gene_id "MSTRG.192386"; transcript_id "MSTRG.192386.99"; exon_number "4";
chr8	StringTie	exon	141219650	141219829	1000	-	.	gene_id "MSTRG.192386"; transcript_id "MSTRG.192386.99"; exon_number "5";
chr8	StringTie	exon	141221577	141221765	1000	-	.	gene_id "MSTRG.192386"; transcript_id "MSTRG.192386.99"; exon_number "6";
chr8	StringTie	exon	141253989	141254629	1000	-	.	gene_id "MSTRG.192386"; transcript_id "MSTRG.192386.99"; exon_number "7";
chr8	StringTie	exon	141307140	141307167	1000	-	.	gene_id "MSTRG.192386"; transcript_id "MSTRG.192386.99"; exon_number "8";
chr8	StringTie	transcript	141254565	141256817	1000	+	.	gene_id "MSTRG.192387"; transcript_id "ENST00000518520"; gene_name "RP11-10J21.3"; ref_gene_id "ENSG00000254019";
chr8	StringTie	exon	141254565	141254771	1000	+	.	gene_id "MSTRG.192387"; transcript_id "ENST00000518520"; exon_number "1"; gene_name "RP11-10J21.3"; ref_gene_id "ENSG00000254019";
chr8	StringTie	exon	141256441	141256817	1000	+	.	gene_id "MSTRG.192387"; transcript_id "ENST00000518520"; exon_number "2"; gene_name "RP11-10J21.3"; ref_gene_id "ENSG00000254019";
chr8	StringTie	transcript	141230345	141256892	1000	+	.	gene_id "MSTRG.192387"; transcript_id "MSTRG.192387.1";
chr8	StringTie	exon	141230345	141230547	1000	+	.	gene_id "MSTRG.192387"; transcript_id "MSTRG.192387.1"; exon_number "1";
chr8	StringTie	exon	141237594	141237858	1000	+	.	gene_id "MSTRG.192387"; transcript_id "MSTRG.192387.1"; exon_number "2";
chr8	StringTie	exon	141254567	141254771	1000	+	.	gene_id "MSTRG.192387"; transcript_id "MSTRG.192387.1"; exon_number "3";
chr8	StringTie	exon	141256441	141256892	1000	+	.	gene_id "MSTRG.192387"; transcript_id "MSTRG.192387.1"; exon_number "4";
chr8	StringTie	transcript	141230583	141236076	1000	+	.	gene_id "MSTRG.192388"; transcript_id "MSTRG.192388.1";
chr8	StringTie	exon	141230583	141230825	1000	+	.	gene_id "MSTRG.192388"; transcript_id "MSTRG.192388.1"; exon_number "1";
chr8	StringTie	exon	141234523	141236076	1000	+	.	gene_id "MSTRG.192388"; transcript_id "MSTRG.192388.1"; exon_number "2";
chr8	StringTie	transcript	141278228	141292862	1000	+	.	gene_id "MSTRG.192389"; transcript_id "ENST00000520606"; gene_name "RP11-10J21.5"; ref_gene_id "ENSG00000254197";
chr8	StringTie	exon	141278228	141278352	1000	+	.	gene_id "MSTRG.192389"; transcript_id "ENST00000520606"; exon_number "1"; gene_name "RP11-10J21.5"; ref_gene_id "ENSG00000254197";
chr8	StringTie	exon	141292694	141292862	1000	+	.	gene_id "MSTRG.192389"; transcript_id "ENST00000520606"; exon_number "2"; gene_name "RP11-10J21.5"; ref_gene_id "ENSG00000254197";
chr10	StringTie	transcript	15494168	15494411	1000	.	.	gene_id "MSTRG.19239"; transcript_id "MSTRG.19239.1";
chr10	StringTie	exon	15494168	15494411	1000	.	.	gene_id "MSTRG.19239"; transcript_id "MSTRG.19239.1"; exon_number "1";
chr8	StringTie	transcript	141307220	141325647	1000	+	.	gene_id "MSTRG.192390"; transcript_id "MSTRG.192390.1";
chr8	StringTie	exon	141307220	141307374	1000	+	.	gene_id "MSTRG.192390"; transcript_id "MSTRG.192390.1"; exon_number "1";
chr8	StringTie	exon	141309266	141310090	1000	+	.	gene_id "MSTRG.192390"; transcript_id "MSTRG.192390.1"; exon_number "2";
chr8	StringTie	exon	141325551	141325647	1000	+	.	gene_id "MSTRG.192390"; transcript_id "MSTRG.192390.1"; exon_number "3";
chr8	StringTie	transcript	141307228	141310557	1000	+	.	gene_id "MSTRG.192390"; transcript_id "MSTRG.192390.2";
chr8	StringTie	exon	141307228	141307354	1000	+	.	gene_id "MSTRG.192390"; transcript_id "MSTRG.192390.2"; exon_number "1";
chr8	StringTie	exon	141309365	141310090	1000	+	.	gene_id "MSTRG.192390"; transcript_id "MSTRG.192390.2"; exon_number "2";
chr8	StringTie	exon	141310535	141310557	1000	+	.	gene_id "MSTRG.192390"; transcript_id "MSTRG.192390.2"; exon_number "3";
chr8	StringTie	transcript	141307241	141310115	1000	+	.	gene_id "MSTRG.192390"; transcript_id "MSTRG.192390.3";
chr8	StringTie	exon	141307241	141307374	1000	+	.	gene_id "MSTRG.192390"; transcript_id "MSTRG.192390.3"; exon_number "1";
chr8	StringTie	exon	141309966	141310115	1000	+	.	gene_id "MSTRG.192390"; transcript_id "MSTRG.192390.3"; exon_number "2";
chr8	StringTie	transcript	141308603	141310194	1000	+	.	gene_id "MSTRG.192390"; transcript_id "MSTRG.192390.4";
chr8	StringTie	exon	141308603	141309805	1000	+	.	gene_id "MSTRG.192390"; transcript_id "MSTRG.192390.4"; exon_number "1";
chr8	StringTie	exon	141309966	141310194	1000	+	.	gene_id "MSTRG.192390"; transcript_id "MSTRG.192390.4"; exon_number "2";
chr8	StringTie	transcript	141308827	141312492	1000	+	.	gene_id "MSTRG.192390"; transcript_id "MSTRG.192390.5";
chr8	StringTie	exon	141308827	141309494	1000	+	.	gene_id "MSTRG.192390"; transcript_id "MSTRG.192390.5"; exon_number "1";
chr8	StringTie	exon	141309587	141310090	1000	+	.	gene_id "MSTRG.192390"; transcript_id "MSTRG.192390.5"; exon_number "2";
chr8	StringTie	exon	141312430	141312492	1000	+	.	gene_id "MSTRG.192390"; transcript_id "MSTRG.192390.5"; exon_number "3";
chr8	StringTie	transcript	141326130	141327137	1000	+	.	gene_id "MSTRG.192391"; transcript_id "ENST00000523604"; gene_name "RP11-10J21.6"; ref_gene_id "ENSG00000254291";
chr8	StringTie	exon	141326130	141326368	1000	+	.	gene_id "MSTRG.192391"; transcript_id "ENST00000523604"; exon_number "1"; gene_name "RP11-10J21.6"; ref_gene_id "ENSG00000254291";
chr8	StringTie	exon	141326964	141327137	1000	+	.	gene_id "MSTRG.192391"; transcript_id "ENST00000523604"; exon_number "2"; gene_name "RP11-10J21.6"; ref_gene_id "ENSG00000254291";
chr8	StringTie	transcript	141325865	141327142	1000	+	.	gene_id "MSTRG.192391"; transcript_id "MSTRG.192391.1";
chr8	StringTie	exon	141325865	141326072	1000	+	.	gene_id "MSTRG.192391"; transcript_id "MSTRG.192391.1"; exon_number "1";
chr8	StringTie	exon	141326195	141326407	1000	+	.	gene_id "MSTRG.192391"; transcript_id "MSTRG.192391.1"; exon_number "2";
chr8	StringTie	exon	141326964	141327142	1000	+	.	gene_id "MSTRG.192391"; transcript_id "MSTRG.192391.1"; exon_number "3";
chr8	StringTie	transcript	141326003	141327137	1000	+	.	gene_id "MSTRG.192391"; transcript_id "MSTRG.192391.2";
chr8	StringTie	exon	141326003	141326072	1000	+	.	gene_id "MSTRG.192391"; transcript_id "MSTRG.192391.2"; exon_number "1";
chr8	StringTie	exon	141326964	141327137	1000	+	.	gene_id "MSTRG.192391"; transcript_id "MSTRG.192391.2"; exon_number "2";
chr8	StringTie	transcript	141374068	141382484	1000	+	.	gene_id "MSTRG.192392"; transcript_id "MSTRG.192392.1";
chr8	StringTie	exon	141374068	141374435	1000	+	.	gene_id "MSTRG.192392"; transcript_id "MSTRG.192392.1"; exon_number "1";
chr8	StringTie	exon	141377922	141378046	1000	+	.	gene_id "MSTRG.192392"; transcript_id "MSTRG.192392.1"; exon_number "2";
chr8	StringTie	exon	141382080	141382484	1000	+	.	gene_id "MSTRG.192392"; transcript_id "MSTRG.192392.1"; exon_number "3";
chr8	StringTie	transcript	141374889	141375398	1000	+	.	gene_id "MSTRG.192392"; transcript_id "MSTRG.192392.10";
chr8	StringTie	exon	141374889	141374966	1000	+	.	gene_id "MSTRG.192392"; transcript_id "MSTRG.192392.10"; exon_number "1";
chr8	StringTie	exon	141375247	141375398	1000	+	.	gene_id "MSTRG.192392"; transcript_id "MSTRG.192392.10"; exon_number "2";
chr8	StringTie	transcript	141376280	141378262	1000	+	.	gene_id "MSTRG.192392"; transcript_id "MSTRG.192392.11";
chr8	StringTie	exon	141376280	141376448	1000	+	.	gene_id "MSTRG.192392"; transcript_id "MSTRG.192392.11"; exon_number "1";
chr8	StringTie	exon	141377922	141378262	1000	+	.	gene_id "MSTRG.192392"; transcript_id "MSTRG.192392.11"; exon_number "2";
chr8	StringTie	transcript	141376305	141382238	1000	+	.	gene_id "MSTRG.192392"; transcript_id "MSTRG.192392.12";
chr8	StringTie	exon	141376305	141376507	1000	+	.	gene_id "MSTRG.192392"; transcript_id "MSTRG.192392.12"; exon_number "1";
chr8	StringTie	exon	141377922	141378046	1000	+	.	gene_id "MSTRG.192392"; transcript_id "MSTRG.192392.12"; exon_number "2";
chr8	StringTie	exon	141382080	141382238	1000	+	.	gene_id "MSTRG.192392"; transcript_id "MSTRG.192392.12"; exon_number "3";
chr8	StringTie	transcript	141374133	141382308	1000	+	.	gene_id "MSTRG.192392"; transcript_id "MSTRG.192392.2";
chr8	StringTie	exon	141374133	141374435	1000	+	.	gene_id "MSTRG.192392"; transcript_id "MSTRG.192392.2"; exon_number "1";
chr8	StringTie	exon	141377922	141378175	1000	+	.	gene_id "MSTRG.192392"; transcript_id "MSTRG.192392.2"; exon_number "2";
chr8	StringTie	exon	141382080	141382308	1000	+	.	gene_id "MSTRG.192392"; transcript_id "MSTRG.192392.2"; exon_number "3";
chr8	StringTie	transcript	141374163	141382221	1000	+	.	gene_id "MSTRG.192392"; transcript_id "MSTRG.192392.3";
chr8	StringTie	exon	141374163	141374290	1000	+	.	gene_id "MSTRG.192392"; transcript_id "MSTRG.192392.3"; exon_number "1";
chr8	StringTie	exon	141377922	141378046	1000	+	.	gene_id "MSTRG.192392"; transcript_id "MSTRG.192392.3"; exon_number "2";
chr8	StringTie	exon	141382080	141382221	1000	+	.	gene_id "MSTRG.192392"; transcript_id "MSTRG.192392.3"; exon_number "3";
chr8	StringTie	transcript	141374180	141388792	1000	+	.	gene_id "MSTRG.192392"; transcript_id "MSTRG.192392.4";
chr8	StringTie	exon	141374180	141374290	1000	+	.	gene_id "MSTRG.192392"; transcript_id "MSTRG.192392.4"; exon_number "1";
chr8	StringTie	exon	141374369	141374435	1000	+	.	gene_id "MSTRG.192392"; transcript_id "MSTRG.192392.4"; exon_number "2";
chr8	StringTie	exon	141377922	141378046	1000	+	.	gene_id "MSTRG.192392"; transcript_id "MSTRG.192392.4"; exon_number "3";
chr8	StringTie	exon	141388766	141388792	1000	+	.	gene_id "MSTRG.192392"; transcript_id "MSTRG.192392.4"; exon_number "4";
chr8	StringTie	transcript	141374191	141382227	1000	+	.	gene_id "MSTRG.192392"; transcript_id "MSTRG.192392.5";
chr8	StringTie	exon	141374191	141374435	1000	+	.	gene_id "MSTRG.192392"; transcript_id "MSTRG.192392.5"; exon_number "1";
chr8	StringTie	exon	141378094	141378175	1000	+	.	gene_id "MSTRG.192392"; transcript_id "MSTRG.192392.5"; exon_number "2";
chr8	StringTie	exon	141382080	141382227	1000	+	.	gene_id "MSTRG.192392"; transcript_id "MSTRG.192392.5"; exon_number "3";
chr8	StringTie	transcript	141374191	141388878	1000	+	.	gene_id "MSTRG.192392"; transcript_id "MSTRG.192392.6";
chr8	StringTie	exon	141374191	141374435	1000	+	.	gene_id "MSTRG.192392"; transcript_id "MSTRG.192392.6"; exon_number "1";
chr8	StringTie	exon	141377922	141378175	1000	+	.	gene_id "MSTRG.192392"; transcript_id "MSTRG.192392.6"; exon_number "2";
chr8	StringTie	exon	141388766	141388878	1000	+	.	gene_id "MSTRG.192392"; transcript_id "MSTRG.192392.6"; exon_number "3";
chr8	StringTie	transcript	141374209	141375278	1000	+	.	gene_id "MSTRG.192392"; transcript_id "MSTRG.192392.7";
chr8	StringTie	exon	141374209	141374435	1000	+	.	gene_id "MSTRG.192392"; transcript_id "MSTRG.192392.7"; exon_number "1";
chr8	StringTie	exon	141375247	141375278	1000	+	.	gene_id "MSTRG.192392"; transcript_id "MSTRG.192392.7"; exon_number "2";
chr8	StringTie	transcript	141374216	141382227	1000	+	.	gene_id "MSTRG.192392"; transcript_id "MSTRG.192392.8";
chr8	StringTie	exon	141374216	141374290	1000	+	.	gene_id "MSTRG.192392"; transcript_id "MSTRG.192392.8"; exon_number "1";
chr8	StringTie	exon	141374369	141374435	1000	+	.	gene_id "MSTRG.192392"; transcript_id "MSTRG.192392.8"; exon_number "2";
chr8	StringTie	exon	141377922	141378046	1000	+	.	gene_id "MSTRG.192392"; transcript_id "MSTRG.192392.8"; exon_number "3";
chr8	StringTie	exon	141382080	141382227	1000	+	.	gene_id "MSTRG.192392"; transcript_id "MSTRG.192392.8"; exon_number "4";
chr8	StringTie	transcript	141374883	141382231	1000	+	.	gene_id "MSTRG.192392"; transcript_id "MSTRG.192392.9";
chr8	StringTie	exon	141374883	141374966	1000	+	.	gene_id "MSTRG.192392"; transcript_id "MSTRG.192392.9"; exon_number "1";
chr8	StringTie	exon	141377922	141378046	1000	+	.	gene_id "MSTRG.192392"; transcript_id "MSTRG.192392.9"; exon_number "2";
chr8	StringTie	exon	141382080	141382231	1000	+	.	gene_id "MSTRG.192392"; transcript_id "MSTRG.192392.9"; exon_number "3";
chr8	StringTie	transcript	141389939	141392574	1000	-	.	gene_id "MSTRG.192393"; transcript_id "ENST00000501440"; gene_name "CTD-3064M3.4"; ref_gene_id "ENSG00000244998";
chr8	StringTie	exon	141389939	141391151	1000	-	.	gene_id "MSTRG.192393"; transcript_id "ENST00000501440"; exon_number "1"; gene_name "CTD-3064M3.4"; ref_gene_id "ENSG00000244998";
chr8	StringTie	exon	141392408	141392574	1000	-	.	gene_id "MSTRG.192393"; transcript_id "ENST00000501440"; exon_number "2"; gene_name "CTD-3064M3.4"; ref_gene_id "ENSG00000244998";
chr8	StringTie	transcript	141388116	141393617	1000	-	.	gene_id "MSTRG.192393"; transcript_id "MSTRG.192393.1";
chr8	StringTie	exon	141388116	141388612	1000	-	.	gene_id "MSTRG.192393"; transcript_id "MSTRG.192393.1"; exon_number "1";
chr8	StringTie	exon	141389203	141389401	1000	-	.	gene_id "MSTRG.192393"; transcript_id "MSTRG.192393.1"; exon_number "2";
chr8	StringTie	exon	141389492	141391151	1000	-	.	gene_id "MSTRG.192393"; transcript_id "MSTRG.192393.1"; exon_number "3";
chr8	StringTie	exon	141393494	141393617	1000	-	.	gene_id "MSTRG.192393"; transcript_id "MSTRG.192393.1"; exon_number "4";
chr8	StringTie	transcript	141388169	141392924	1000	-	.	gene_id "MSTRG.192393"; transcript_id "MSTRG.192393.2";
chr8	StringTie	exon	141388169	141388612	1000	-	.	gene_id "MSTRG.192393"; transcript_id "MSTRG.192393.2"; exon_number "1";
chr8	StringTie	exon	141389203	141389401	1000	-	.	gene_id "MSTRG.192393"; transcript_id "MSTRG.192393.2"; exon_number "2";
chr8	StringTie	exon	141389492	141391151	1000	-	.	gene_id "MSTRG.192393"; transcript_id "MSTRG.192393.2"; exon_number "3";
chr8	StringTie	exon	141392408	141392924	1000	-	.	gene_id "MSTRG.192393"; transcript_id "MSTRG.192393.2"; exon_number "4";
chr8	StringTie	transcript	141389502	141392653	1000	-	.	gene_id "MSTRG.192393"; transcript_id "MSTRG.192393.3";
chr8	StringTie	exon	141389502	141389569	1000	-	.	gene_id "MSTRG.192393"; transcript_id "MSTRG.192393.3"; exon_number "1";
chr8	StringTie	exon	141392408	141392653	1000	-	.	gene_id "MSTRG.192393"; transcript_id "MSTRG.192393.3"; exon_number "2";
chr8	StringTie	transcript	141421388	141432454	1000	+	.	gene_id "MSTRG.192394"; transcript_id "ENST00000329397"; gene_name "PTP4A3"; ref_gene_id "ENSG00000184489";
chr8	StringTie	exon	141421388	141422345	1000	+	.	gene_id "MSTRG.192394"; transcript_id "ENST00000329397"; exon_number "1"; gene_name "PTP4A3"; ref_gene_id "ENSG00000184489";
chr8	StringTie	exon	141425048	141425140	1000	+	.	gene_id "MSTRG.192394"; transcript_id "ENST00000329397"; exon_number "2"; gene_name "PTP4A3"; ref_gene_id "ENSG00000184489";
chr8	StringTie	exon	141426939	141427069	1000	+	.	gene_id "MSTRG.192394"; transcript_id "ENST00000329397"; exon_number "3"; gene_name "PTP4A3"; ref_gene_id "ENSG00000184489";
chr8	StringTie	exon	141427750	141427824	1000	+	.	gene_id "MSTRG.192394"; transcript_id "ENST00000329397"; exon_number "4"; gene_name "PTP4A3"; ref_gene_id "ENSG00000184489";
chr8	StringTie	exon	141430927	141432454	1000	+	.	gene_id "MSTRG.192394"; transcript_id "ENST00000329397"; exon_number "5"; gene_name "PTP4A3"; ref_gene_id "ENSG00000184489";
chr8	StringTie	transcript	141421388	141432454	1000	+	.	gene_id "MSTRG.192394"; transcript_id "ENST00000349124"; gene_name "PTP4A3"; ref_gene_id "ENSG00000184489";
chr8	StringTie	exon	141421388	141422345	1000	+	.	gene_id "MSTRG.192394"; transcript_id "ENST00000349124"; exon_number "1"; gene_name "PTP4A3"; ref_gene_id "ENSG00000184489";
chr8	StringTie	exon	141425048	141425140	1000	+	.	gene_id "MSTRG.192394"; transcript_id "ENST00000349124"; exon_number "2"; gene_name "PTP4A3"; ref_gene_id "ENSG00000184489";
chr8	StringTie	exon	141426939	141427069	1000	+	.	gene_id "MSTRG.192394"; transcript_id "ENST00000349124"; exon_number "3"; gene_name "PTP4A3"; ref_gene_id "ENSG00000184489";
chr8	StringTie	exon	141430927	141432454	1000	+	.	gene_id "MSTRG.192394"; transcript_id "ENST00000349124"; exon_number "4"; gene_name "PTP4A3"; ref_gene_id "ENSG00000184489";
chr8	StringTie	transcript	141391995	141431520	1000	+	.	gene_id "MSTRG.192394"; transcript_id "ENST00000520105"; gene_name "PTP4A3"; ref_gene_id "ENSG00000184489";
chr8	StringTie	exon	141391995	141392084	1000	+	.	gene_id "MSTRG.192394"; transcript_id "ENST00000520105"; exon_number "1"; gene_name "PTP4A3"; ref_gene_id "ENSG00000184489";
chr8	StringTie	exon	141421388	141422345	1000	+	.	gene_id "MSTRG.192394"; transcript_id "ENST00000520105"; exon_number "2"; gene_name "PTP4A3"; ref_gene_id "ENSG00000184489";
chr8	StringTie	exon	141425048	141425140	1000	+	.	gene_id "MSTRG.192394"; transcript_id "ENST00000520105"; exon_number "3"; gene_name "PTP4A3"; ref_gene_id "ENSG00000184489";
chr8	StringTie	exon	141426939	141427069	1000	+	.	gene_id "MSTRG.192394"; transcript_id "ENST00000520105"; exon_number "4"; gene_name "PTP4A3"; ref_gene_id "ENSG00000184489";
chr8	StringTie	exon	141430927	141431520	1000	+	.	gene_id "MSTRG.192394"; transcript_id "ENST00000520105"; exon_number "5"; gene_name "PTP4A3"; ref_gene_id "ENSG00000184489";
chr8	StringTie	transcript	141391993	141431294	1000	+	.	gene_id "MSTRG.192394"; transcript_id "ENST00000521578"; gene_name "PTP4A3"; ref_gene_id "ENSG00000184489";
chr8	StringTie	exon	141391993	141392084	1000	+	.	gene_id "MSTRG.192394"; transcript_id "ENST00000521578"; exon_number "1"; gene_name "PTP4A3"; ref_gene_id "ENSG00000184489";
chr8	StringTie	exon	141421388	141422345	1000	+	.	gene_id "MSTRG.192394"; transcript_id "ENST00000521578"; exon_number "2"; gene_name "PTP4A3"; ref_gene_id "ENSG00000184489";
chr8	StringTie	exon	141425048	141425140	1000	+	.	gene_id "MSTRG.192394"; transcript_id "ENST00000521578"; exon_number "3"; gene_name "PTP4A3"; ref_gene_id "ENSG00000184489";
chr8	StringTie	exon	141426939	141427069	1000	+	.	gene_id "MSTRG.192394"; transcript_id "ENST00000521578"; exon_number "4"; gene_name "PTP4A3"; ref_gene_id "ENSG00000184489";
chr8	StringTie	exon	141427750	141427824	1000	+	.	gene_id "MSTRG.192394"; transcript_id "ENST00000521578"; exon_number "5"; gene_name "PTP4A3"; ref_gene_id "ENSG00000184489";
chr8	StringTie	exon	141430927	141431294	1000	+	.	gene_id "MSTRG.192394"; transcript_id "ENST00000521578"; exon_number "6"; gene_name "PTP4A3"; ref_gene_id "ENSG00000184489";
chr8	StringTie	transcript	141392021	141426951	1000	+	.	gene_id "MSTRG.192394"; transcript_id "ENST00000523147"; gene_name "PTP4A3"; ref_gene_id "ENSG00000184489";
chr8	StringTie	exon	141392021	141392084	1000	+	.	gene_id "MSTRG.192394"; transcript_id "ENST00000523147"; exon_number "1"; gene_name "PTP4A3"; ref_gene_id "ENSG00000184489";
chr8	StringTie	exon	141421388	141421610	1000	+	.	gene_id "MSTRG.192394"; transcript_id "ENST00000523147"; exon_number "2"; gene_name "PTP4A3"; ref_gene_id "ENSG00000184489";
chr8	StringTie	exon	141422181	141422345	1000	+	.	gene_id "MSTRG.192394"; transcript_id "ENST00000523147"; exon_number "3"; gene_name "PTP4A3"; ref_gene_id "ENSG00000184489";
chr8	StringTie	exon	141425048	141425140	1000	+	.	gene_id "MSTRG.192394"; transcript_id "ENST00000523147"; exon_number "4"; gene_name "PTP4A3"; ref_gene_id "ENSG00000184489";
chr8	StringTie	exon	141426939	141426951	1000	+	.	gene_id "MSTRG.192394"; transcript_id "ENST00000523147"; exon_number "5"; gene_name "PTP4A3"; ref_gene_id "ENSG00000184489";
chr8	StringTie	transcript	141459075	141460031	1000	+	.	gene_id "MSTRG.192394"; transcript_id "ENST00000523612"; gene_name "HNRNPA1P38"; ref_gene_id "ENSG00000253605";
chr8	StringTie	exon	141459075	141460031	1000	+	.	gene_id "MSTRG.192394"; transcript_id "ENST00000523612"; exon_number "1"; gene_name "HNRNPA1P38"; ref_gene_id "ENSG00000253605";
chr8	StringTie	transcript	141422018	141431520	1000	+	.	gene_id "MSTRG.192394"; transcript_id "ENST00000524028"; gene_name "PTP4A3"; ref_gene_id "ENSG00000184489";
chr8	StringTie	exon	141422018	141422345	1000	+	.	gene_id "MSTRG.192394"; transcript_id "ENST00000524028"; exon_number "1"; gene_name "PTP4A3"; ref_gene_id "ENSG00000184489";
chr8	StringTie	exon	141427784	141427824	1000	+	.	gene_id "MSTRG.192394"; transcript_id "ENST00000524028"; exon_number "2"; gene_name "PTP4A3"; ref_gene_id "ENSG00000184489";
chr8	StringTie	exon	141430927	141431520	1000	+	.	gene_id "MSTRG.192394"; transcript_id "ENST00000524028"; exon_number "3"; gene_name "PTP4A3"; ref_gene_id "ENSG00000184489";
chr8	StringTie	transcript	141434545	141437954	1000	+	.	gene_id "MSTRG.192394"; transcript_id "ENST00000606664"; gene_name "CTD-3064M3.7"; ref_gene_id "ENSG00000271959";
chr8	StringTie	exon	141434545	141437065	1000	+	.	gene_id "MSTRG.192394"; transcript_id "ENST00000606664"; exon_number "1"; gene_name "CTD-3064M3.7"; ref_gene_id "ENSG00000271959";
chr8	StringTie	exon	141437326	141437520	1000	+	.	gene_id "MSTRG.192394"; transcript_id "ENST00000606664"; exon_number "2"; gene_name "CTD-3064M3.7"; ref_gene_id "ENSG00000271959";
chr8	StringTie	exon	141437710	141437954	1000	+	.	gene_id "MSTRG.192394"; transcript_id "ENST00000606664"; exon_number "3"; gene_name "CTD-3064M3.7"; ref_gene_id "ENSG00000271959";
chr8	StringTie	transcript	141391931	141433832	1000	+	.	gene_id "MSTRG.192394"; transcript_id "MSTRG.192394.1";
chr8	StringTie	exon	141391931	141392084	1000	+	.	gene_id "MSTRG.192394"; transcript_id "MSTRG.192394.1"; exon_number "1";
chr8	StringTie	exon	141407977	141408161	1000	+	.	gene_id "MSTRG.192394"; transcript_id "MSTRG.192394.1"; exon_number "2";
chr8	StringTie	exon	141421388	141422345	1000	+	.	gene_id "MSTRG.192394"; transcript_id "MSTRG.192394.1"; exon_number "3";
chr8	StringTie	exon	141425048	141425140	1000	+	.	gene_id "MSTRG.192394"; transcript_id "MSTRG.192394.1"; exon_number "4";
chr8	StringTie	exon	141426939	141427069	1000	+	.	gene_id "MSTRG.192394"; transcript_id "MSTRG.192394.1"; exon_number "5";
chr8	StringTie	exon	141427750	141427824	1000	+	.	gene_id "MSTRG.192394"; transcript_id "MSTRG.192394.1"; exon_number "6";
chr8	StringTie	exon	141430927	141433832	1000	+	.	gene_id "MSTRG.192394"; transcript_id "MSTRG.192394.1"; exon_number "7";
chr8	StringTie	transcript	141401642	141432550	1000	+	.	gene_id "MSTRG.192394"; transcript_id "MSTRG.192394.10";
chr8	StringTie	exon	141401642	141401928	1000	+	.	gene_id "MSTRG.192394"; transcript_id "MSTRG.192394.10"; exon_number "1";
chr8	StringTie	exon	141421388	141422345	1000	+	.	gene_id "MSTRG.192394"; transcript_id "MSTRG.192394.10"; exon_number "2";
chr8	StringTie	exon	141425048	141425140	1000	+	.	gene_id "MSTRG.192394"; transcript_id "MSTRG.192394.10"; exon_number "3";
chr8	StringTie	exon	141426939	141427069	1000	+	.	gene_id "MSTRG.192394"; transcript_id "MSTRG.192394.10"; exon_number "4";
chr8	StringTie	exon	141427750	141427824	1000	+	.	gene_id "MSTRG.192394"; transcript_id "MSTRG.192394.10"; exon_number "5";
chr8	StringTie	exon	141430927	141432550	1000	+	.	gene_id "MSTRG.192394"; transcript_id "MSTRG.192394.10"; exon_number "6";
chr8	StringTie	transcript	141405476	141432614	1000	+	.	gene_id "MSTRG.192394"; transcript_id "MSTRG.192394.11";
chr8	StringTie	exon	141405476	141405818	1000	+	.	gene_id "MSTRG.192394"; transcript_id "MSTRG.192394.11"; exon_number "1";
chr8	StringTie	exon	141406947	141407149	1000	+	.	gene_id "MSTRG.192394"; transcript_id "MSTRG.192394.11"; exon_number "2";
chr8	StringTie	exon	141407977	141408161	1000	+	.	gene_id "MSTRG.192394"; transcript_id "MSTRG.192394.11"; exon_number "3";
chr8	StringTie	exon	141421388	141422345	1000	+	.	gene_id "MSTRG.192394"; transcript_id "MSTRG.192394.11"; exon_number "4";
chr8	StringTie	exon	141425048	141425140	1000	+	.	gene_id "MSTRG.192394"; transcript_id "MSTRG.192394.11"; exon_number "5";
chr8	StringTie	exon	141426939	141427069	1000	+	.	gene_id "MSTRG.192394"; transcript_id "MSTRG.192394.11"; exon_number "6";
chr8	StringTie	exon	141427750	141427824	1000	+	.	gene_id "MSTRG.192394"; transcript_id "MSTRG.192394.11"; exon_number "7";
chr8	StringTie	exon	141430927	141432614	1000	+	.	gene_id "MSTRG.192394"; transcript_id "MSTRG.192394.11"; exon_number "8";
chr8	StringTie	transcript	141412671	141440227	1000	+	.	gene_id "MSTRG.192394"; transcript_id "MSTRG.192394.12";
chr8	StringTie	exon	141412671	141415596	1000	+	.	gene_id "MSTRG.192394"; transcript_id "MSTRG.192394.12"; exon_number "1";
chr8	StringTie	exon	141421388	141422345	1000	+	.	gene_id "MSTRG.192394"; transcript_id "MSTRG.192394.12"; exon_number "2";
chr8	StringTie	exon	141425048	141425140	1000	+	.	gene_id "MSTRG.192394"; transcript_id "MSTRG.192394.12"; exon_number "3";
chr8	StringTie	exon	141426939	141427069	1000	+	.	gene_id "MSTRG.192394"; transcript_id "MSTRG.192394.12"; exon_number "4";
chr8	StringTie	exon	141427750	141427824	1000	+	.	gene_id "MSTRG.192394"; transcript_id "MSTRG.192394.12"; exon_number "5";
chr8	StringTie	exon	141430927	141431078	1000	+	.	gene_id "MSTRG.192394"; transcript_id "MSTRG.192394.12"; exon_number "6";
chr8	StringTie	exon	141435134	141436487	1000	+	.	gene_id "MSTRG.192394"; transcript_id "MSTRG.192394.12"; exon_number "7";
chr8	StringTie	exon	141437403	141437520	1000	+	.	gene_id "MSTRG.192394"; transcript_id "MSTRG.192394.12"; exon_number "8";
chr8	StringTie	exon	141437710	141440227	1000	+	.	gene_id "MSTRG.192394"; transcript_id "MSTRG.192394.12"; exon_number "9";
chr8	StringTie	transcript	141412720	141432705	1000	+	.	gene_id "MSTRG.192394"; transcript_id "MSTRG.192394.13";
chr8	StringTie	exon	141412720	141413552	1000	+	.	gene_id "MSTRG.192394"; transcript_id "MSTRG.192394.13"; exon_number "1";
chr8	StringTie	exon	141421388	141422273	1000	+	.	gene_id "MSTRG.192394"; transcript_id "MSTRG.192394.13"; exon_number "2";
chr8	StringTie	exon	141425048	141425140	1000	+	.	gene_id "MSTRG.192394"; transcript_id "MSTRG.192394.13"; exon_number "3";
chr8	StringTie	exon	141426939	141427069	1000	+	.	gene_id "MSTRG.192394"; transcript_id "MSTRG.192394.13"; exon_number "4";
chr8	StringTie	exon	141427750	141427824	1000	+	.	gene_id "MSTRG.192394"; transcript_id "MSTRG.192394.13"; exon_number "5";
chr8	StringTie	exon	141430927	141432705	1000	+	.	gene_id "MSTRG.192394"; transcript_id "MSTRG.192394.13"; exon_number "6";
chr8	StringTie	transcript	141413170	141432542	1000	+	.	gene_id "MSTRG.192394"; transcript_id "MSTRG.192394.14";
chr8	StringTie	exon	141413170	141413552	1000	+	.	gene_id "MSTRG.192394"; transcript_id "MSTRG.192394.14"; exon_number "1";
chr8	StringTie	exon	141421388	141422345	1000	+	.	gene_id "MSTRG.192394"; transcript_id "MSTRG.192394.14"; exon_number "2";
chr8	StringTie	exon	141425048	141425140	1000	+	.	gene_id "MSTRG.192394"; transcript_id "MSTRG.192394.14"; exon_number "3";
chr8	StringTie	exon	141426939	141427069	1000	+	.	gene_id "MSTRG.192394"; transcript_id "MSTRG.192394.14"; exon_number "4";
chr8	StringTie	exon	141430927	141432542	1000	+	.	gene_id "MSTRG.192394"; transcript_id "MSTRG.192394.14"; exon_number "5";
chr8	StringTie	transcript	141415105	141432542	1000	+	.	gene_id "MSTRG.192394"; transcript_id "MSTRG.192394.15";
chr8	StringTie	exon	141415105	141415161	1000	+	.	gene_id "MSTRG.192394"; transcript_id "MSTRG.192394.15"; exon_number "1";
chr8	StringTie	exon	141421388	141422345	1000	+	.	gene_id "MSTRG.192394"; transcript_id "MSTRG.192394.15"; exon_number "2";
chr8	StringTie	exon	141425048	141425140	1000	+	.	gene_id "MSTRG.192394"; transcript_id "MSTRG.192394.15"; exon_number "3";
chr8	StringTie	exon	141426939	141427069	1000	+	.	gene_id "MSTRG.192394"; transcript_id "MSTRG.192394.15"; exon_number "4";
chr8	StringTie	exon	141427750	141427824	1000	+	.	gene_id "MSTRG.192394"; transcript_id "MSTRG.192394.15"; exon_number "5";
chr8	StringTie	exon	141430927	141432542	1000	+	.	gene_id "MSTRG.192394"; transcript_id "MSTRG.192394.15"; exon_number "6";
chr8	StringTie	transcript	141415119	141432726	1000	+	.	gene_id "MSTRG.192394"; transcript_id "MSTRG.192394.16";
chr8	StringTie	exon	141415119	141415596	1000	+	.	gene_id "MSTRG.192394"; transcript_id "MSTRG.192394.16"; exon_number "1";
chr8	StringTie	exon	141421388	141421610	1000	+	.	gene_id "MSTRG.192394"; transcript_id "MSTRG.192394.16"; exon_number "2";
chr8	StringTie	exon	141422181	141422345	1000	+	.	gene_id "MSTRG.192394"; transcript_id "MSTRG.192394.16"; exon_number "3";
chr8	StringTie	exon	141425048	141425140	1000	+	.	gene_id "MSTRG.192394"; transcript_id "MSTRG.192394.16"; exon_number "4";
chr8	StringTie	exon	141426939	141427069	1000	+	.	gene_id "MSTRG.192394"; transcript_id "MSTRG.192394.16"; exon_number "5";
chr8	StringTie	exon	141427750	141427824	1000	+	.	gene_id "MSTRG.192394"; transcript_id "MSTRG.192394.16"; exon_number "6";
chr8	StringTie	exon	141430927	141432726	1000	+	.	gene_id "MSTRG.192394"; transcript_id "MSTRG.192394.16"; exon_number "7";
chr8	StringTie	transcript	141415340	141432454	1000	+	.	gene_id "MSTRG.192394"; transcript_id "MSTRG.192394.17";
chr8	StringTie	exon	141415340	141415596	1000	+	.	gene_id "MSTRG.192394"; transcript_id "MSTRG.192394.17"; exon_number "1";
chr8	StringTie	exon	141421388	141422345	1000	+	.	gene_id "MSTRG.192394"; transcript_id "MSTRG.192394.17"; exon_number "2";
chr8	StringTie	exon	141425048	141425140	1000	+	.	gene_id "MSTRG.192394"; transcript_id "MSTRG.192394.17"; exon_number "3";
chr8	StringTie	exon	141426939	141427069	1000	+	.	gene_id "MSTRG.192394"; transcript_id "MSTRG.192394.17"; exon_number "4";
chr8	StringTie	exon	141430927	141432454	1000	+	.	gene_id "MSTRG.192394"; transcript_id "MSTRG.192394.17"; exon_number "5";
chr8	StringTie	transcript	141415756	141433832	1000	+	.	gene_id "MSTRG.192394"; transcript_id "MSTRG.192394.18";
chr8	StringTie	exon	141415756	141417357	1000	+	.	gene_id "MSTRG.192394"; transcript_id "MSTRG.192394.18"; exon_number "1";
chr8	StringTie	exon	141421388	141422345	1000	+	.	gene_id "MSTRG.192394"; transcript_id "MSTRG.192394.18"; exon_number "2";
chr8	StringTie	exon	141425048	141425140	1000	+	.	gene_id "MSTRG.192394"; transcript_id "MSTRG.192394.18"; exon_number "3";
chr8	StringTie	exon	141426939	141427069	1000	+	.	gene_id "MSTRG.192394"; transcript_id "MSTRG.192394.18"; exon_number "4";
chr8	StringTie	exon	141427750	141427824	1000	+	.	gene_id "MSTRG.192394"; transcript_id "MSTRG.192394.18"; exon_number "5";
chr8	StringTie	exon	141430927	141433832	1000	+	.	gene_id "MSTRG.192394"; transcript_id "MSTRG.192394.18"; exon_number "6";
chr8	StringTie	transcript	141415756	141433823	1000	+	.	gene_id "MSTRG.192394"; transcript_id "MSTRG.192394.19";
chr8	StringTie	exon	141415756	141418031	1000	+	.	gene_id "MSTRG.192394"; transcript_id "MSTRG.192394.19"; exon_number "1";
chr8	StringTie	exon	141421388	141422345	1000	+	.	gene_id "MSTRG.192394"; transcript_id "MSTRG.192394.19"; exon_number "2";
chr8	StringTie	exon	141425048	141425140	1000	+	.	gene_id "MSTRG.192394"; transcript_id "MSTRG.192394.19"; exon_number "3";
chr8	StringTie	exon	141426939	141427069	1000	+	.	gene_id "MSTRG.192394"; transcript_id "MSTRG.192394.19"; exon_number "4";
chr8	StringTie	exon	141427750	141427824	1000	+	.	gene_id "MSTRG.192394"; transcript_id "MSTRG.192394.19"; exon_number "5";
chr8	StringTie	exon	141430927	141433823	1000	+	.	gene_id "MSTRG.192394"; transcript_id "MSTRG.192394.19"; exon_number "6";
chr8	StringTie	transcript	141391986	141400615	1000	+	.	gene_id "MSTRG.192394"; transcript_id "MSTRG.192394.2";
chr8	StringTie	exon	141391986	141392084	1000	+	.	gene_id "MSTRG.192394"; transcript_id "MSTRG.192394.2"; exon_number "1";
chr8	StringTie	exon	141399952	141400615	1000	+	.	gene_id "MSTRG.192394"; transcript_id "MSTRG.192394.2"; exon_number "2";
chr8	StringTie	transcript	141415764	141441145	1000	+	.	gene_id "MSTRG.192394"; transcript_id "MSTRG.192394.20";
chr8	StringTie	exon	141415764	141416539	1000	+	.	gene_id "MSTRG.192394"; transcript_id "MSTRG.192394.20"; exon_number "1";
chr8	StringTie	exon	141417261	141418018	1000	+	.	gene_id "MSTRG.192394"; transcript_id "MSTRG.192394.20"; exon_number "2";
chr8	StringTie	exon	141421388	141422345	1000	+	.	gene_id "MSTRG.192394"; transcript_id "MSTRG.192394.20"; exon_number "3";
chr8	StringTie	exon	141425048	141425140	1000	+	.	gene_id "MSTRG.192394"; transcript_id "MSTRG.192394.20"; exon_number "4";
chr8	StringTie	exon	141426939	141427069	1000	+	.	gene_id "MSTRG.192394"; transcript_id "MSTRG.192394.20"; exon_number "5";
chr8	StringTie	exon	141427750	141427824	1000	+	.	gene_id "MSTRG.192394"; transcript_id "MSTRG.192394.20"; exon_number "6";
chr8	StringTie	exon	141430927	141431078	1000	+	.	gene_id "MSTRG.192394"; transcript_id "MSTRG.192394.20"; exon_number "7";
chr8	StringTie	exon	141435130	141436487	1000	+	.	gene_id "MSTRG.192394"; transcript_id "MSTRG.192394.20"; exon_number "8";
chr8	StringTie	exon	141437403	141437520	1000	+	.	gene_id "MSTRG.192394"; transcript_id "MSTRG.192394.20"; exon_number "9";
chr8	StringTie	exon	141437710	141441145	1000	+	.	gene_id "MSTRG.192394"; transcript_id "MSTRG.192394.20"; exon_number "10";
chr8	StringTie	transcript	141415780	141432799	1000	+	.	gene_id "MSTRG.192394"; transcript_id "MSTRG.192394.21";
chr8	StringTie	exon	141415780	141417357	1000	+	.	gene_id "MSTRG.192394"; transcript_id "MSTRG.192394.21"; exon_number "1";
chr8	StringTie	exon	141417889	141418018	1000	+	.	gene_id "MSTRG.192394"; transcript_id "MSTRG.192394.21"; exon_number "2";
chr8	StringTie	exon	141421388	141422345	1000	+	.	gene_id "MSTRG.192394"; transcript_id "MSTRG.192394.21"; exon_number "3";
chr8	StringTie	exon	141425048	141425140	1000	+	.	gene_id "MSTRG.192394"; transcript_id "MSTRG.192394.21"; exon_number "4";
chr8	StringTie	exon	141426939	141427069	1000	+	.	gene_id "MSTRG.192394"; transcript_id "MSTRG.192394.21"; exon_number "5";
chr8	StringTie	exon	141427750	141427824	1000	+	.	gene_id "MSTRG.192394"; transcript_id "MSTRG.192394.21"; exon_number "6";
chr8	StringTie	exon	141430927	141432799	1000	+	.	gene_id "MSTRG.192394"; transcript_id "MSTRG.192394.21"; exon_number "7";
chr8	StringTie	transcript	141415788	141433832	1000	+	.	gene_id "MSTRG.192394"; transcript_id "MSTRG.192394.22";
chr8	StringTie	exon	141415788	141416539	1000	+	.	gene_id "MSTRG.192394"; transcript_id "MSTRG.192394.22"; exon_number "1";
chr8	StringTie	exon	141417261	141417357	1000	+	.	gene_id "MSTRG.192394"; transcript_id "MSTRG.192394.22"; exon_number "2";
chr8	StringTie	exon	141417889	141418018	1000	+	.	gene_id "MSTRG.192394"; transcript_id "MSTRG.192394.22"; exon_number "3";
chr8	StringTie	exon	141421388	141422345	1000	+	.	gene_id "MSTRG.192394"; transcript_id "MSTRG.192394.22"; exon_number "4";
chr8	StringTie	exon	141425048	141425140	1000	+	.	gene_id "MSTRG.192394"; transcript_id "MSTRG.192394.22"; exon_number "5";
chr8	StringTie	exon	141426939	141427069	1000	+	.	gene_id "MSTRG.192394"; transcript_id "MSTRG.192394.22"; exon_number "6";
chr8	StringTie	exon	141427750	141427824	1000	+	.	gene_id "MSTRG.192394"; transcript_id "MSTRG.192394.22"; exon_number "7";
chr8	StringTie	exon	141430927	141433832	1000	+	.	gene_id "MSTRG.192394"; transcript_id "MSTRG.192394.22"; exon_number "8";
chr8	StringTie	transcript	141415788	141432723	1000	+	.	gene_id "MSTRG.192394"; transcript_id "MSTRG.192394.23";
chr8	StringTie	exon	141415788	141417357	1000	+	.	gene_id "MSTRG.192394"; transcript_id "MSTRG.192394.23"; exon_number "1";
chr8	StringTie	exon	141417889	141418031	1000	+	.	gene_id "MSTRG.192394"; transcript_id "MSTRG.192394.23"; exon_number "2";
chr8	StringTie	exon	141421388	141422345	1000	+	.	gene_id "MSTRG.192394"; transcript_id "MSTRG.192394.23"; exon_number "3";
chr8	StringTie	exon	141425048	141425140	1000	+	.	gene_id "MSTRG.192394"; transcript_id "MSTRG.192394.23"; exon_number "4";
chr8	StringTie	exon	141426939	141427069	1000	+	.	gene_id "MSTRG.192394"; transcript_id "MSTRG.192394.23"; exon_number "5";
chr8	StringTie	exon	141427750	141427824	1000	+	.	gene_id "MSTRG.192394"; transcript_id "MSTRG.192394.23"; exon_number "6";
chr8	StringTie	exon	141430927	141432723	1000	+	.	gene_id "MSTRG.192394"; transcript_id "MSTRG.192394.23"; exon_number "7";
chr8	StringTie	transcript	141415805	141432615	1000	+	.	gene_id "MSTRG.192394"; transcript_id "MSTRG.192394.24";
chr8	StringTie	exon	141415805	141416539	1000	+	.	gene_id "MSTRG.192394"; transcript_id "MSTRG.192394.24"; exon_number "1";
chr8	StringTie	exon	141417261	141417357	1000	+	.	gene_id "MSTRG.192394"; transcript_id "MSTRG.192394.24"; exon_number "2";
chr8	StringTie	exon	141421388	141422345	1000	+	.	gene_id "MSTRG.192394"; transcript_id "MSTRG.192394.24"; exon_number "3";
chr8	StringTie	exon	141425048	141425140	1000	+	.	gene_id "MSTRG.192394"; transcript_id "MSTRG.192394.24"; exon_number "4";
chr8	StringTie	exon	141426939	141427069	1000	+	.	gene_id "MSTRG.192394"; transcript_id "MSTRG.192394.24"; exon_number "5";
chr8	StringTie	exon	141427750	141427824	1000	+	.	gene_id "MSTRG.192394"; transcript_id "MSTRG.192394.24"; exon_number "6";
chr8	StringTie	exon	141430927	141432615	1000	+	.	gene_id "MSTRG.192394"; transcript_id "MSTRG.192394.24"; exon_number "7";
chr8	StringTie	transcript	141415817	141432545	1000	+	.	gene_id "MSTRG.192394"; transcript_id "MSTRG.192394.25";
chr8	StringTie	exon	141415817	141416402	1000	+	.	gene_id "MSTRG.192394"; transcript_id "MSTRG.192394.25"; exon_number "1";
chr8	StringTie	exon	141417261	141417357	1000	+	.	gene_id "MSTRG.192394"; transcript_id "MSTRG.192394.25"; exon_number "2";
chr8	StringTie	exon	141421388	141422345	1000	+	.	gene_id "MSTRG.192394"; transcript_id "MSTRG.192394.25"; exon_number "3";
chr8	StringTie	exon	141425048	141425140	1000	+	.	gene_id "MSTRG.192394"; transcript_id "MSTRG.192394.25"; exon_number "4";
chr8	StringTie	exon	141426939	141427069	1000	+	.	gene_id "MSTRG.192394"; transcript_id "MSTRG.192394.25"; exon_number "5";
chr8	StringTie	exon	141427750	141427824	1000	+	.	gene_id "MSTRG.192394"; transcript_id "MSTRG.192394.25"; exon_number "6";
chr8	StringTie	exon	141430927	141432545	1000	+	.	gene_id "MSTRG.192394"; transcript_id "MSTRG.192394.25"; exon_number "7";
chr8	StringTie	transcript	141415822	141432545	1000	+	.	gene_id "MSTRG.192394"; transcript_id "MSTRG.192394.26";
chr8	StringTie	exon	141415822	141416539	1000	+	.	gene_id "MSTRG.192394"; transcript_id "MSTRG.192394.26"; exon_number "1";
chr8	StringTie	exon	141417261	141418018	1000	+	.	gene_id "MSTRG.192394"; transcript_id "MSTRG.192394.26"; exon_number "2";
chr8	StringTie	exon	141421388	141422273	1000	+	.	gene_id "MSTRG.192394"; transcript_id "MSTRG.192394.26"; exon_number "3";
chr8	StringTie	exon	141425048	141425140	1000	+	.	gene_id "MSTRG.192394"; transcript_id "MSTRG.192394.26"; exon_number "4";
chr8	StringTie	exon	141426939	141427069	1000	+	.	gene_id "MSTRG.192394"; transcript_id "MSTRG.192394.26"; exon_number "5";
chr8	StringTie	exon	141427750	141427824	1000	+	.	gene_id "MSTRG.192394"; transcript_id "MSTRG.192394.26"; exon_number "6";
chr8	StringTie	exon	141430927	141432545	1000	+	.	gene_id "MSTRG.192394"; transcript_id "MSTRG.192394.26"; exon_number "7";
chr8	StringTie	transcript	141415824	141432709	1000	+	.	gene_id "MSTRG.192394"; transcript_id "MSTRG.192394.27";
chr8	StringTie	exon	141415824	141416539	1000	+	.	gene_id "MSTRG.192394"; transcript_id "MSTRG.192394.27"; exon_number "1";
chr8	StringTie	exon	141417261	141417357	1000	+	.	gene_id "MSTRG.192394"; transcript_id "MSTRG.192394.27"; exon_number "2";
chr8	StringTie	exon	141417889	141418018	1000	+	.	gene_id "MSTRG.192394"; transcript_id "MSTRG.192394.27"; exon_number "3";
chr8	StringTie	exon	141418389	141420996	1000	+	.	gene_id "MSTRG.192394"; transcript_id "MSTRG.192394.27"; exon_number "4";
chr8	StringTie	exon	141421388	141422345	1000	+	.	gene_id "MSTRG.192394"; transcript_id "MSTRG.192394.27"; exon_number "5";
chr8	StringTie	exon	141425048	141425140	1000	+	.	gene_id "MSTRG.192394"; transcript_id "MSTRG.192394.27"; exon_number "6";
chr8	StringTie	exon	141426939	141427069	1000	+	.	gene_id "MSTRG.192394"; transcript_id "MSTRG.192394.27"; exon_number "7";
chr8	StringTie	exon	141427750	141427824	1000	+	.	gene_id "MSTRG.192394"; transcript_id "MSTRG.192394.27"; exon_number "8";
chr8	StringTie	exon	141430927	141432709	1000	+	.	gene_id "MSTRG.192394"; transcript_id "MSTRG.192394.27"; exon_number "9";
chr8	StringTie	transcript	141415950	141432613	1000	+	.	gene_id "MSTRG.192394"; transcript_id "MSTRG.192394.28";
chr8	StringTie	exon	141415950	141416037	1000	+	.	gene_id "MSTRG.192394"; transcript_id "MSTRG.192394.28"; exon_number "1";
chr8	StringTie	exon	141416390	141416539	1000	+	.	gene_id "MSTRG.192394"; transcript_id "MSTRG.192394.28"; exon_number "2";
chr8	StringTie	exon	141417261	141417357	1000	+	.	gene_id "MSTRG.192394"; transcript_id "MSTRG.192394.28"; exon_number "3";
chr8	StringTie	exon	141417889	141418031	1000	+	.	gene_id "MSTRG.192394"; transcript_id "MSTRG.192394.28"; exon_number "4";
chr8	StringTie	exon	141421388	141422345	1000	+	.	gene_id "MSTRG.192394"; transcript_id "MSTRG.192394.28"; exon_number "5";
chr8	StringTie	exon	141425048	141425140	1000	+	.	gene_id "MSTRG.192394"; transcript_id "MSTRG.192394.28"; exon_number "6";
chr8	StringTie	exon	141426939	141427069	1000	+	.	gene_id "MSTRG.192394"; transcript_id "MSTRG.192394.28"; exon_number "7";
chr8	StringTie	exon	141427750	141427824	1000	+	.	gene_id "MSTRG.192394"; transcript_id "MSTRG.192394.28"; exon_number "8";
chr8	StringTie	exon	141430927	141432613	1000	+	.	gene_id "MSTRG.192394"; transcript_id "MSTRG.192394.28"; exon_number "9";
chr8	StringTie	transcript	141416000	141432699	1000	+	.	gene_id "MSTRG.192394"; transcript_id "MSTRG.192394.29";
chr8	StringTie	exon	141416000	141416539	1000	+	.	gene_id "MSTRG.192394"; transcript_id "MSTRG.192394.29"; exon_number "1";
chr8	StringTie	exon	141417261	141417357	1000	+	.	gene_id "MSTRG.192394"; transcript_id "MSTRG.192394.29"; exon_number "2";
chr8	StringTie	exon	141417889	141418031	1000	+	.	gene_id "MSTRG.192394"; transcript_id "MSTRG.192394.29"; exon_number "3";
chr8	StringTie	exon	141421388	141422345	1000	+	.	gene_id "MSTRG.192394"; transcript_id "MSTRG.192394.29"; exon_number "4";
chr8	StringTie	exon	141425048	141425140	1000	+	.	gene_id "MSTRG.192394"; transcript_id "MSTRG.192394.29"; exon_number "5";
chr8	StringTie	exon	141426939	141427069	1000	+	.	gene_id "MSTRG.192394"; transcript_id "MSTRG.192394.29"; exon_number "6";
chr8	StringTie	exon	141427750	141427824	1000	+	.	gene_id "MSTRG.192394"; transcript_id "MSTRG.192394.29"; exon_number "7";
chr8	StringTie	exon	141430927	141432699	1000	+	.	gene_id "MSTRG.192394"; transcript_id "MSTRG.192394.29"; exon_number "8";
chr8	StringTie	transcript	141416024	141432619	1000	+	.	gene_id "MSTRG.192394"; transcript_id "MSTRG.192394.30";
chr8	StringTie	exon	141416024	141416539	1000	+	.	gene_id "MSTRG.192394"; transcript_id "MSTRG.192394.30"; exon_number "1";
chr8	StringTie	exon	141421388	141422345	1000	+	.	gene_id "MSTRG.192394"; transcript_id "MSTRG.192394.30"; exon_number "2";
chr8	StringTie	exon	141425048	141425140	1000	+	.	gene_id "MSTRG.192394"; transcript_id "MSTRG.192394.30"; exon_number "3";
chr8	StringTie	exon	141426939	141427069	1000	+	.	gene_id "MSTRG.192394"; transcript_id "MSTRG.192394.30"; exon_number "4";
chr8	StringTie	exon	141427750	141427824	1000	+	.	gene_id "MSTRG.192394"; transcript_id "MSTRG.192394.30"; exon_number "5";
chr8	StringTie	exon	141430927	141432619	1000	+	.	gene_id "MSTRG.192394"; transcript_id "MSTRG.192394.30"; exon_number "6";
chr8	StringTie	transcript	141416054	141432750	1000	+	.	gene_id "MSTRG.192394"; transcript_id "MSTRG.192394.31";
chr8	StringTie	exon	141416054	141417357	1000	+	.	gene_id "MSTRG.192394"; transcript_id "MSTRG.192394.31"; exon_number "1";
chr8	StringTie	exon	141417889	141418018	1000	+	.	gene_id "MSTRG.192394"; transcript_id "MSTRG.192394.31"; exon_number "2";
chr8	StringTie	exon	141418389	141418453	1000	+	.	gene_id "MSTRG.192394"; transcript_id "MSTRG.192394.31"; exon_number "3";
chr8	StringTie	exon	141421388	141422345	1000	+	.	gene_id "MSTRG.192394"; transcript_id "MSTRG.192394.31"; exon_number "4";
chr8	StringTie	exon	141425048	141425140	1000	+	.	gene_id "MSTRG.192394"; transcript_id "MSTRG.192394.31"; exon_number "5";
chr8	StringTie	exon	141426939	141427069	1000	+	.	gene_id "MSTRG.192394"; transcript_id "MSTRG.192394.31"; exon_number "6";
chr8	StringTie	exon	141427750	141427824	1000	+	.	gene_id "MSTRG.192394"; transcript_id "MSTRG.192394.31"; exon_number "7";
chr8	StringTie	exon	141430927	141432750	1000	+	.	gene_id "MSTRG.192394"; transcript_id "MSTRG.192394.31"; exon_number "8";
chr8	StringTie	transcript	141416140	141432585	1000	+	.	gene_id "MSTRG.192394"; transcript_id "MSTRG.192394.32";
chr8	StringTie	exon	141416140	141417357	1000	+	.	gene_id "MSTRG.192394"; transcript_id "MSTRG.192394.32"; exon_number "1";
chr8	StringTie	exon	141417889	141418031	1000	+	.	gene_id "MSTRG.192394"; transcript_id "MSTRG.192394.32"; exon_number "2";
chr8	StringTie	exon	141421388	141422345	1000	+	.	gene_id "MSTRG.192394"; transcript_id "MSTRG.192394.32"; exon_number "3";
chr8	StringTie	exon	141425048	141425140	1000	+	.	gene_id "MSTRG.192394"; transcript_id "MSTRG.192394.32"; exon_number "4";
chr8	StringTie	exon	141426939	141427069	1000	+	.	gene_id "MSTRG.192394"; transcript_id "MSTRG.192394.32"; exon_number "5";
chr8	StringTie	exon	141430927	141432585	1000	+	.	gene_id "MSTRG.192394"; transcript_id "MSTRG.192394.32"; exon_number "6";
chr8	StringTie	transcript	141416348	141432496	1000	+	.	gene_id "MSTRG.192394"; transcript_id "MSTRG.192394.33";
chr8	StringTie	exon	141416348	141416539	1000	+	.	gene_id "MSTRG.192394"; transcript_id "MSTRG.192394.33"; exon_number "1";
chr8	StringTie	exon	141417261	141417357	1000	+	.	gene_id "MSTRG.192394"; transcript_id "MSTRG.192394.33"; exon_number "2";
chr8	StringTie	exon	141421388	141422345	1000	+	.	gene_id "MSTRG.192394"; transcript_id "MSTRG.192394.33"; exon_number "3";
chr8	StringTie	exon	141425048	141425140	1000	+	.	gene_id "MSTRG.192394"; transcript_id "MSTRG.192394.33"; exon_number "4";
chr8	StringTie	exon	141426939	141427069	1000	+	.	gene_id "MSTRG.192394"; transcript_id "MSTRG.192394.33"; exon_number "5";
chr8	StringTie	exon	141430927	141432496	1000	+	.	gene_id "MSTRG.192394"; transcript_id "MSTRG.192394.33"; exon_number "6";
chr8	StringTie	transcript	141416391	141432668	1000	+	.	gene_id "MSTRG.192394"; transcript_id "MSTRG.192394.34";
chr8	StringTie	exon	141416391	141416539	1000	+	.	gene_id "MSTRG.192394"; transcript_id "MSTRG.192394.34"; exon_number "1";
chr8	StringTie	exon	141417261	141417357	1000	+	.	gene_id "MSTRG.192394"; transcript_id "MSTRG.192394.34"; exon_number "2";
chr8	StringTie	exon	141417889	141418018	1000	+	.	gene_id "MSTRG.192394"; transcript_id "MSTRG.192394.34"; exon_number "3";
chr8	StringTie	exon	141421388	141421610	1000	+	.	gene_id "MSTRG.192394"; transcript_id "MSTRG.192394.34"; exon_number "4";
chr8	StringTie	exon	141422181	141422345	1000	+	.	gene_id "MSTRG.192394"; transcript_id "MSTRG.192394.34"; exon_number "5";
chr8	StringTie	exon	141425048	141425140	1000	+	.	gene_id "MSTRG.192394"; transcript_id "MSTRG.192394.34"; exon_number "6";
chr8	StringTie	exon	141426939	141427069	1000	+	.	gene_id "MSTRG.192394"; transcript_id "MSTRG.192394.34"; exon_number "7";
chr8	StringTie	exon	141427750	141427824	1000	+	.	gene_id "MSTRG.192394"; transcript_id "MSTRG.192394.34"; exon_number "8";
chr8	StringTie	exon	141430927	141432668	1000	+	.	gene_id "MSTRG.192394"; transcript_id "MSTRG.192394.34"; exon_number "9";
chr8	StringTie	transcript	141416656	141432725	1000	+	.	gene_id "MSTRG.192394"; transcript_id "MSTRG.192394.35";
chr8	StringTie	exon	141416656	141418031	1000	+	.	gene_id "MSTRG.192394"; transcript_id "MSTRG.192394.35"; exon_number "1";
chr8	StringTie	exon	141421388	141422345	1000	+	.	gene_id "MSTRG.192394"; transcript_id "MSTRG.192394.35"; exon_number "2";
chr8	StringTie	exon	141425048	141425140	1000	+	.	gene_id "MSTRG.192394"; transcript_id "MSTRG.192394.35"; exon_number "3";
chr8	StringTie	exon	141426455	141426628	1000	+	.	gene_id "MSTRG.192394"; transcript_id "MSTRG.192394.35"; exon_number "4";
chr8	StringTie	exon	141426939	141427069	1000	+	.	gene_id "MSTRG.192394"; transcript_id "MSTRG.192394.35"; exon_number "5";
chr8	StringTie	exon	141427750	141427824	1000	+	.	gene_id "MSTRG.192394"; transcript_id "MSTRG.192394.35"; exon_number "6";
chr8	StringTie	exon	141430927	141432725	1000	+	.	gene_id "MSTRG.192394"; transcript_id "MSTRG.192394.35"; exon_number "7";
chr8	StringTie	transcript	141416777	141432743	1000	+	.	gene_id "MSTRG.192394"; transcript_id "MSTRG.192394.36";
chr8	StringTie	exon	141416777	141418031	1000	+	.	gene_id "MSTRG.192394"; transcript_id "MSTRG.192394.36"; exon_number "1";
chr8	StringTie	exon	141421388	141421610	1000	+	.	gene_id "MSTRG.192394"; transcript_id "MSTRG.192394.36"; exon_number "2";
chr8	StringTie	exon	141422181	141422345	1000	+	.	gene_id "MSTRG.192394"; transcript_id "MSTRG.192394.36"; exon_number "3";
chr8	StringTie	exon	141425048	141425140	1000	+	.	gene_id "MSTRG.192394"; transcript_id "MSTRG.192394.36"; exon_number "4";
chr8	StringTie	exon	141426939	141427069	1000	+	.	gene_id "MSTRG.192394"; transcript_id "MSTRG.192394.36"; exon_number "5";
chr8	StringTie	exon	141427750	141427824	1000	+	.	gene_id "MSTRG.192394"; transcript_id "MSTRG.192394.36"; exon_number "6";
chr8	StringTie	exon	141430927	141432743	1000	+	.	gene_id "MSTRG.192394"; transcript_id "MSTRG.192394.36"; exon_number "7";
chr8	StringTie	transcript	141417743	141432602	1000	+	.	gene_id "MSTRG.192394"; transcript_id "MSTRG.192394.37";
chr8	StringTie	exon	141417743	141418018	1000	+	.	gene_id "MSTRG.192394"; transcript_id "MSTRG.192394.37"; exon_number "1";
chr8	StringTie	exon	141421388	141422345	1000	+	.	gene_id "MSTRG.192394"; transcript_id "MSTRG.192394.37"; exon_number "2";
chr8	StringTie	exon	141425048	141425140	1000	+	.	gene_id "MSTRG.192394"; transcript_id "MSTRG.192394.37"; exon_number "3";
chr8	StringTie	exon	141426455	141426628	1000	+	.	gene_id "MSTRG.192394"; transcript_id "MSTRG.192394.37"; exon_number "4";
chr8	StringTie	exon	141426939	141427069	1000	+	.	gene_id "MSTRG.192394"; transcript_id "MSTRG.192394.37"; exon_number "5";
chr8	StringTie	exon	141427750	141427824	1000	+	.	gene_id "MSTRG.192394"; transcript_id "MSTRG.192394.37"; exon_number "6";
chr8	StringTie	exon	141430927	141432602	1000	+	.	gene_id "MSTRG.192394"; transcript_id "MSTRG.192394.37"; exon_number "7";
chr8	StringTie	transcript	141417907	141432496	1000	+	.	gene_id "MSTRG.192394"; transcript_id "MSTRG.192394.38";
chr8	StringTie	exon	141417907	141418018	1000	+	.	gene_id "MSTRG.192394"; transcript_id "MSTRG.192394.38"; exon_number "1";
chr8	StringTie	exon	141421388	141422345	1000	+	.	gene_id "MSTRG.192394"; transcript_id "MSTRG.192394.38"; exon_number "2";
chr8	StringTie	exon	141425048	141425140	1000	+	.	gene_id "MSTRG.192394"; transcript_id "MSTRG.192394.38"; exon_number "3";
chr8	StringTie	exon	141426939	141427069	1000	+	.	gene_id "MSTRG.192394"; transcript_id "MSTRG.192394.38"; exon_number "4";
chr8	StringTie	exon	141427750	141427824	1000	+	.	gene_id "MSTRG.192394"; transcript_id "MSTRG.192394.38"; exon_number "5";
chr8	StringTie	exon	141430927	141431525	1000	+	.	gene_id "MSTRG.192394"; transcript_id "MSTRG.192394.38"; exon_number "6";
chr8	StringTie	exon	141431616	141432496	1000	+	.	gene_id "MSTRG.192394"; transcript_id "MSTRG.192394.38"; exon_number "7";
chr8	StringTie	transcript	141417919	141432518	1000	+	.	gene_id "MSTRG.192394"; transcript_id "MSTRG.192394.39";
chr8	StringTie	exon	141417919	141418018	1000	+	.	gene_id "MSTRG.192394"; transcript_id "MSTRG.192394.39"; exon_number "1";
chr8	StringTie	exon	141421388	141422345	1000	+	.	gene_id "MSTRG.192394"; transcript_id "MSTRG.192394.39"; exon_number "2";
chr8	StringTie	exon	141425048	141425140	1000	+	.	gene_id "MSTRG.192394"; transcript_id "MSTRG.192394.39"; exon_number "3";
chr8	StringTie	exon	141426939	141427069	1000	+	.	gene_id "MSTRG.192394"; transcript_id "MSTRG.192394.39"; exon_number "4";
chr8	StringTie	exon	141430927	141432518	1000	+	.	gene_id "MSTRG.192394"; transcript_id "MSTRG.192394.39"; exon_number "5";
chr8	StringTie	transcript	141417926	141432560	1000	+	.	gene_id "MSTRG.192394"; transcript_id "MSTRG.192394.40";
chr8	StringTie	exon	141417926	141418031	1000	+	.	gene_id "MSTRG.192394"; transcript_id "MSTRG.192394.40"; exon_number "1";
chr8	StringTie	exon	141421388	141422345	1000	+	.	gene_id "MSTRG.192394"; transcript_id "MSTRG.192394.40"; exon_number "2";
chr8	StringTie	exon	141425048	141425134	1000	+	.	gene_id "MSTRG.192394"; transcript_id "MSTRG.192394.40"; exon_number "3";
chr8	StringTie	exon	141426939	141427069	1000	+	.	gene_id "MSTRG.192394"; transcript_id "MSTRG.192394.40"; exon_number "4";
chr8	StringTie	exon	141427750	141427824	1000	+	.	gene_id "MSTRG.192394"; transcript_id "MSTRG.192394.40"; exon_number "5";
chr8	StringTie	exon	141430927	141432560	1000	+	.	gene_id "MSTRG.192394"; transcript_id "MSTRG.192394.40"; exon_number "6";
chr8	StringTie	transcript	141420459	141432471	1000	+	.	gene_id "MSTRG.192394"; transcript_id "MSTRG.192394.41";
chr8	StringTie	exon	141420459	141420713	1000	+	.	gene_id "MSTRG.192394"; transcript_id "MSTRG.192394.41"; exon_number "1";
chr8	StringTie	exon	141421388	141422345	1000	+	.	gene_id "MSTRG.192394"; transcript_id "MSTRG.192394.41"; exon_number "2";
chr8	StringTie	exon	141425048	141425140	1000	+	.	gene_id "MSTRG.192394"; transcript_id "MSTRG.192394.41"; exon_number "3";
chr8	StringTie	exon	141426939	141427069	1000	+	.	gene_id "MSTRG.192394"; transcript_id "MSTRG.192394.41"; exon_number "4";
chr8	StringTie	exon	141427750	141427824	1000	+	.	gene_id "MSTRG.192394"; transcript_id "MSTRG.192394.41"; exon_number "5";
chr8	StringTie	exon	141430927	141432471	1000	+	.	gene_id "MSTRG.192394"; transcript_id "MSTRG.192394.41"; exon_number "6";
chr8	StringTie	transcript	141434056	141440229	1000	+	.	gene_id "MSTRG.192394"; transcript_id "MSTRG.192394.45";
chr8	StringTie	exon	141434056	141435235	1000	+	.	gene_id "MSTRG.192394"; transcript_id "MSTRG.192394.45"; exon_number "1";
chr8	StringTie	exon	141436024	141436153	1000	+	.	gene_id "MSTRG.192394"; transcript_id "MSTRG.192394.45"; exon_number "2";
chr8	StringTie	exon	141436308	141436487	1000	+	.	gene_id "MSTRG.192394"; transcript_id "MSTRG.192394.45"; exon_number "3";
chr8	StringTie	exon	141437403	141437520	1000	+	.	gene_id "MSTRG.192394"; transcript_id "MSTRG.192394.45"; exon_number "4";
chr8	StringTie	exon	141437710	141440229	1000	+	.	gene_id "MSTRG.192394"; transcript_id "MSTRG.192394.45"; exon_number "5";
chr8	StringTie	transcript	141434150	141487600	1000	+	.	gene_id "MSTRG.192394"; transcript_id "MSTRG.192394.46";
chr8	StringTie	exon	141434150	141447113	1000	+	.	gene_id "MSTRG.192394"; transcript_id "MSTRG.192394.46"; exon_number "1";
chr8	StringTie	exon	141454635	141454743	1000	+	.	gene_id "MSTRG.192394"; transcript_id "MSTRG.192394.46"; exon_number "2";
chr8	StringTie	exon	141464855	141464997	1000	+	.	gene_id "MSTRG.192394"; transcript_id "MSTRG.192394.46"; exon_number "3";
chr8	StringTie	exon	141487408	141487600	1000	+	.	gene_id "MSTRG.192394"; transcript_id "MSTRG.192394.46"; exon_number "4";
chr8	StringTie	transcript	141434164	141437971	1000	+	.	gene_id "MSTRG.192394"; transcript_id "MSTRG.192394.47";
chr8	StringTie	exon	141434164	141435235	1000	+	.	gene_id "MSTRG.192394"; transcript_id "MSTRG.192394.47"; exon_number "1";
chr8	StringTie	exon	141436024	141436153	1000	+	.	gene_id "MSTRG.192394"; transcript_id "MSTRG.192394.47"; exon_number "2";
chr8	StringTie	exon	141436308	141436487	1000	+	.	gene_id "MSTRG.192394"; transcript_id "MSTRG.192394.47"; exon_number "3";
chr8	StringTie	exon	141437710	141437971	1000	+	.	gene_id "MSTRG.192394"; transcript_id "MSTRG.192394.47"; exon_number "4";
chr8	StringTie	transcript	141434166	141438524	1000	+	.	gene_id "MSTRG.192394"; transcript_id "MSTRG.192394.48";
chr8	StringTie	exon	141434166	141436456	1000	+	.	gene_id "MSTRG.192394"; transcript_id "MSTRG.192394.48"; exon_number "1";
chr8	StringTie	exon	141437403	141437520	1000	+	.	gene_id "MSTRG.192394"; transcript_id "MSTRG.192394.48"; exon_number "2";
chr8	StringTie	exon	141437710	141438524	1000	+	.	gene_id "MSTRG.192394"; transcript_id "MSTRG.192394.48"; exon_number "3";
chr8	StringTie	transcript	141434170	141438435	1000	+	.	gene_id "MSTRG.192394"; transcript_id "MSTRG.192394.49";
chr8	StringTie	exon	141434170	141436487	1000	+	.	gene_id "MSTRG.192394"; transcript_id "MSTRG.192394.49"; exon_number "1";
chr8	StringTie	exon	141437710	141438435	1000	+	.	gene_id "MSTRG.192394"; transcript_id "MSTRG.192394.49"; exon_number "2";
chr8	StringTie	transcript	141392006	141433832	1000	+	.	gene_id "MSTRG.192394"; transcript_id "MSTRG.192394.5";
chr8	StringTie	exon	141392006	141392084	1000	+	.	gene_id "MSTRG.192394"; transcript_id "MSTRG.192394.5"; exon_number "1";
chr8	StringTie	exon	141407977	141413552	1000	+	.	gene_id "MSTRG.192394"; transcript_id "MSTRG.192394.5"; exon_number "2";
chr8	StringTie	exon	141421388	141422345	1000	+	.	gene_id "MSTRG.192394"; transcript_id "MSTRG.192394.5"; exon_number "3";
chr8	StringTie	exon	141425048	141425140	1000	+	.	gene_id "MSTRG.192394"; transcript_id "MSTRG.192394.5"; exon_number "4";
chr8	StringTie	exon	141426939	141427069	1000	+	.	gene_id "MSTRG.192394"; transcript_id "MSTRG.192394.5"; exon_number "5";
chr8	StringTie	exon	141427750	141427824	1000	+	.	gene_id "MSTRG.192394"; transcript_id "MSTRG.192394.5"; exon_number "6";
chr8	StringTie	exon	141430927	141433832	1000	+	.	gene_id "MSTRG.192394"; transcript_id "MSTRG.192394.5"; exon_number "7";
chr8	StringTie	transcript	141437290	141437883	1000	+	.	gene_id "MSTRG.192394"; transcript_id "MSTRG.192394.51";
chr8	StringTie	exon	141437290	141437520	1000	+	.	gene_id "MSTRG.192394"; transcript_id "MSTRG.192394.51"; exon_number "1";
chr8	StringTie	exon	141437714	141437883	1000	+	.	gene_id "MSTRG.192394"; transcript_id "MSTRG.192394.51"; exon_number "2";
chr8	StringTie	transcript	141446638	141460844	1000	+	.	gene_id "MSTRG.192394"; transcript_id "MSTRG.192394.52";
chr8	StringTie	exon	141446638	141447113	1000	+	.	gene_id "MSTRG.192394"; transcript_id "MSTRG.192394.52"; exon_number "1";
chr8	StringTie	exon	141454635	141454743	1000	+	.	gene_id "MSTRG.192394"; transcript_id "MSTRG.192394.52"; exon_number "2";
chr8	StringTie	exon	141459041	141460844	1000	+	.	gene_id "MSTRG.192394"; transcript_id "MSTRG.192394.52"; exon_number "3";
chr8	StringTie	transcript	141392015	141432604	1000	+	.	gene_id "MSTRG.192394"; transcript_id "MSTRG.192394.6";
chr8	StringTie	exon	141392015	141392084	1000	+	.	gene_id "MSTRG.192394"; transcript_id "MSTRG.192394.6"; exon_number "1";
chr8	StringTie	exon	141406947	141407149	1000	+	.	gene_id "MSTRG.192394"; transcript_id "MSTRG.192394.6"; exon_number "2";
chr8	StringTie	exon	141407977	141408161	1000	+	.	gene_id "MSTRG.192394"; transcript_id "MSTRG.192394.6"; exon_number "3";
chr8	StringTie	exon	141421388	141422345	1000	+	.	gene_id "MSTRG.192394"; transcript_id "MSTRG.192394.6"; exon_number "4";
chr8	StringTie	exon	141425048	141425140	1000	+	.	gene_id "MSTRG.192394"; transcript_id "MSTRG.192394.6"; exon_number "5";
chr8	StringTie	exon	141426939	141427069	1000	+	.	gene_id "MSTRG.192394"; transcript_id "MSTRG.192394.6"; exon_number "6";
chr8	StringTie	exon	141427750	141427824	1000	+	.	gene_id "MSTRG.192394"; transcript_id "MSTRG.192394.6"; exon_number "7";
chr8	StringTie	exon	141430927	141432604	1000	+	.	gene_id "MSTRG.192394"; transcript_id "MSTRG.192394.6"; exon_number "8";
chr8	StringTie	transcript	141392024	141401239	1000	+	.	gene_id "MSTRG.192394"; transcript_id "MSTRG.192394.8";
chr8	StringTie	exon	141392024	141392084	1000	+	.	gene_id "MSTRG.192394"; transcript_id "MSTRG.192394.8"; exon_number "1";
chr8	StringTie	exon	141399928	141401239	1000	+	.	gene_id "MSTRG.192394"; transcript_id "MSTRG.192394.8"; exon_number "2";
chr8	StringTie	transcript	141392633	141432598	1000	+	.	gene_id "MSTRG.192394"; transcript_id "MSTRG.192394.9";
chr8	StringTie	exon	141392633	141392663	1000	+	.	gene_id "MSTRG.192394"; transcript_id "MSTRG.192394.9"; exon_number "1";
chr8	StringTie	exon	141406947	141407149	1000	+	.	gene_id "MSTRG.192394"; transcript_id "MSTRG.192394.9"; exon_number "2";
chr8	StringTie	exon	141407977	141408161	1000	+	.	gene_id "MSTRG.192394"; transcript_id "MSTRG.192394.9"; exon_number "3";
chr8	StringTie	exon	141421388	141422345	1000	+	.	gene_id "MSTRG.192394"; transcript_id "MSTRG.192394.9"; exon_number "4";
chr8	StringTie	exon	141425048	141425140	1000	+	.	gene_id "MSTRG.192394"; transcript_id "MSTRG.192394.9"; exon_number "5";
chr8	StringTie	exon	141426939	141427069	1000	+	.	gene_id "MSTRG.192394"; transcript_id "MSTRG.192394.9"; exon_number "6";
chr8	StringTie	exon	141427750	141427824	1000	+	.	gene_id "MSTRG.192394"; transcript_id "MSTRG.192394.9"; exon_number "7";
chr8	StringTie	exon	141430927	141432598	1000	+	.	gene_id "MSTRG.192394"; transcript_id "MSTRG.192394.9"; exon_number "8";
chr8	StringTie	transcript	141421036	141432052	1000	-	.	gene_id "MSTRG.192395"; transcript_id "MSTRG.192395.1";
chr8	StringTie	exon	141421036	141421547	1000	-	.	gene_id "MSTRG.192395"; transcript_id "MSTRG.192395.1"; exon_number "1";
chr8	StringTie	exon	141422195	141422241	1000	-	.	gene_id "MSTRG.192395"; transcript_id "MSTRG.192395.1"; exon_number "2";
chr8	StringTie	exon	141430927	141431185	1000	-	.	gene_id "MSTRG.192395"; transcript_id "MSTRG.192395.1"; exon_number "3";
chr8	StringTie	exon	141431985	141432052	1000	-	.	gene_id "MSTRG.192395"; transcript_id "MSTRG.192395.1"; exon_number "4";
chr8	StringTie	transcript	141421036	141431404	1000	-	.	gene_id "MSTRG.192395"; transcript_id "MSTRG.192395.2";
chr8	StringTie	exon	141421036	141421547	1000	-	.	gene_id "MSTRG.192395"; transcript_id "MSTRG.192395.2"; exon_number "1";
chr8	StringTie	exon	141422195	141422241	1000	-	.	gene_id "MSTRG.192395"; transcript_id "MSTRG.192395.2"; exon_number "2";
chr8	StringTie	exon	141430927	141431052	1000	-	.	gene_id "MSTRG.192395"; transcript_id "MSTRG.192395.2"; exon_number "3";
chr8	StringTie	exon	141431087	141431404	1000	-	.	gene_id "MSTRG.192395"; transcript_id "MSTRG.192395.2"; exon_number "4";
chr8	StringTie	transcript	141426889	141431782	1000	-	.	gene_id "MSTRG.192395"; transcript_id "MSTRG.192395.3";
chr8	StringTie	exon	141426889	141426988	1000	-	.	gene_id "MSTRG.192395"; transcript_id "MSTRG.192395.3"; exon_number "1";
chr8	StringTie	exon	141430967	141431052	1000	-	.	gene_id "MSTRG.192395"; transcript_id "MSTRG.192395.3"; exon_number "2";
chr8	StringTie	exon	141431087	141431569	1000	-	.	gene_id "MSTRG.192395"; transcript_id "MSTRG.192395.3"; exon_number "3";
chr8	StringTie	exon	141431656	141431782	1000	-	.	gene_id "MSTRG.192395"; transcript_id "MSTRG.192395.3"; exon_number "4";
chr8	StringTie	transcript	141426943	141432065	1000	-	.	gene_id "MSTRG.192395"; transcript_id "MSTRG.192395.4";
chr8	StringTie	exon	141426943	141427061	1000	-	.	gene_id "MSTRG.192395"; transcript_id "MSTRG.192395.4"; exon_number "1";
chr8	StringTie	exon	141430934	141431052	1000	-	.	gene_id "MSTRG.192395"; transcript_id "MSTRG.192395.4"; exon_number "2";
chr8	StringTie	exon	141431087	141431238	1000	-	.	gene_id "MSTRG.192395"; transcript_id "MSTRG.192395.4"; exon_number "3";
chr8	StringTie	exon	141432020	141432065	1000	-	.	gene_id "MSTRG.192395"; transcript_id "MSTRG.192395.4"; exon_number "4";
chr8	StringTie	transcript	141433832	141507230	1000	-	.	gene_id "MSTRG.192396"; transcript_id "ENST00000430863"; gene_name "MROH5"; ref_gene_id "ENSG00000226807";
chr8	StringTie	exon	141433832	141434058	1000	-	.	gene_id "MSTRG.192396"; transcript_id "ENST00000430863"; exon_number "1"; gene_name "MROH5"; ref_gene_id "ENSG00000226807";
chr8	StringTie	exon	141434551	141434625	1000	-	.	gene_id "MSTRG.192396"; transcript_id "ENST00000430863"; exon_number "2"; gene_name "MROH5"; ref_gene_id "ENSG00000226807";
chr8	StringTie	exon	141434824	141434926	1000	-	.	gene_id "MSTRG.192396"; transcript_id "ENST00000430863"; exon_number "3"; gene_name "MROH5"; ref_gene_id "ENSG00000226807";
chr8	StringTie	exon	141435127	141435249	1000	-	.	gene_id "MSTRG.192396"; transcript_id "ENST00000430863"; exon_number "4"; gene_name "MROH5"; ref_gene_id "ENSG00000226807";
chr8	StringTie	exon	141435913	141436068	1000	-	.	gene_id "MSTRG.192396"; transcript_id "ENST00000430863"; exon_number "5"; gene_name "MROH5"; ref_gene_id "ENSG00000226807";
chr8	StringTie	exon	141436686	141436862	1000	-	.	gene_id "MSTRG.192396"; transcript_id "ENST00000430863"; exon_number "6"; gene_name "MROH5"; ref_gene_id "ENSG00000226807";
chr8	StringTie	exon	141440226	141440369	1000	-	.	gene_id "MSTRG.192396"; transcript_id "ENST00000430863"; exon_number "7"; gene_name "MROH5"; ref_gene_id "ENSG00000226807";
chr8	StringTie	exon	141441143	141441257	1000	-	.	gene_id "MSTRG.192396"; transcript_id "ENST00000430863"; exon_number "8"; gene_name "MROH5"; ref_gene_id "ENSG00000226807";
chr8	StringTie	exon	141441636	141441779	1000	-	.	gene_id "MSTRG.192396"; transcript_id "ENST00000430863"; exon_number "9"; gene_name "MROH5"; ref_gene_id "ENSG00000226807";
chr8	StringTie	exon	141447907	141448088	1000	-	.	gene_id "MSTRG.192396"; transcript_id "ENST00000430863"; exon_number "10"; gene_name "MROH5"; ref_gene_id "ENSG00000226807";
chr8	StringTie	exon	141449590	141449749	1000	-	.	gene_id "MSTRG.192396"; transcript_id "ENST00000430863"; exon_number "11"; gene_name "MROH5"; ref_gene_id "ENSG00000226807";
chr8	StringTie	exon	141466409	141466563	1000	-	.	gene_id "MSTRG.192396"; transcript_id "ENST00000430863"; exon_number "12"; gene_name "MROH5"; ref_gene_id "ENSG00000226807";
chr8	StringTie	exon	141467399	141467548	1000	-	.	gene_id "MSTRG.192396"; transcript_id "ENST00000430863"; exon_number "13"; gene_name "MROH5"; ref_gene_id "ENSG00000226807";
chr8	StringTie	exon	141470597	141470763	1000	-	.	gene_id "MSTRG.192396"; transcript_id "ENST00000430863"; exon_number "14"; gene_name "MROH5"; ref_gene_id "ENSG00000226807";
chr8	StringTie	exon	141471056	141471191	1000	-	.	gene_id "MSTRG.192396"; transcript_id "ENST00000430863"; exon_number "15"; gene_name "MROH5"; ref_gene_id "ENSG00000226807";
chr8	StringTie	exon	141472850	141472954	1000	-	.	gene_id "MSTRG.192396"; transcript_id "ENST00000430863"; exon_number "16"; gene_name "MROH5"; ref_gene_id "ENSG00000226807";
chr8	StringTie	exon	141474132	141474227	1000	-	.	gene_id "MSTRG.192396"; transcript_id "ENST00000430863"; exon_number "17"; gene_name "MROH5"; ref_gene_id "ENSG00000226807";
chr8	StringTie	exon	141475925	141476147	1000	-	.	gene_id "MSTRG.192396"; transcript_id "ENST00000430863"; exon_number "18"; gene_name "MROH5"; ref_gene_id "ENSG00000226807";
chr8	StringTie	exon	141477403	141477482	1000	-	.	gene_id "MSTRG.192396"; transcript_id "ENST00000430863"; exon_number "19"; gene_name "MROH5"; ref_gene_id "ENSG00000226807";
chr8	StringTie	exon	141477776	141477898	1000	-	.	gene_id "MSTRG.192396"; transcript_id "ENST00000430863"; exon_number "20"; gene_name "MROH5"; ref_gene_id "ENSG00000226807";
chr8	StringTie	exon	141478619	141478765	1000	-	.	gene_id "MSTRG.192396"; transcript_id "ENST00000430863"; exon_number "21"; gene_name "MROH5"; ref_gene_id "ENSG00000226807";
chr8	StringTie	exon	141479207	141479326	1000	-	.	gene_id "MSTRG.192396"; transcript_id "ENST00000430863"; exon_number "22"; gene_name "MROH5"; ref_gene_id "ENSG00000226807";
chr8	StringTie	exon	141479910	141480026	1000	-	.	gene_id "MSTRG.192396"; transcript_id "ENST00000430863"; exon_number "23"; gene_name "MROH5"; ref_gene_id "ENSG00000226807";
chr8	StringTie	exon	141480341	141480448	1000	-	.	gene_id "MSTRG.192396"; transcript_id "ENST00000430863"; exon_number "24"; gene_name "MROH5"; ref_gene_id "ENSG00000226807";
chr8	StringTie	exon	141488551	141488603	1000	-	.	gene_id "MSTRG.192396"; transcript_id "ENST00000430863"; exon_number "25"; gene_name "MROH5"; ref_gene_id "ENSG00000226807";
chr8	StringTie	exon	141490117	141490276	1000	-	.	gene_id "MSTRG.192396"; transcript_id "ENST00000430863"; exon_number "26"; gene_name "MROH5"; ref_gene_id "ENSG00000226807";
chr8	StringTie	exon	141494809	141494937	1000	-	.	gene_id "MSTRG.192396"; transcript_id "ENST00000430863"; exon_number "27"; gene_name "MROH5"; ref_gene_id "ENSG00000226807";
chr8	StringTie	exon	141495338	141495483	1000	-	.	gene_id "MSTRG.192396"; transcript_id "ENST00000430863"; exon_number "28"; gene_name "MROH5"; ref_gene_id "ENSG00000226807";
chr8	StringTie	exon	141496320	141496501	1000	-	.	gene_id "MSTRG.192396"; transcript_id "ENST00000430863"; exon_number "29"; gene_name "MROH5"; ref_gene_id "ENSG00000226807";
chr8	StringTie	exon	141507070	141507230	1000	-	.	gene_id "MSTRG.192396"; transcript_id "ENST00000430863"; exon_number "30"; gene_name "MROH5"; ref_gene_id "ENSG00000226807";
chr8	StringTie	transcript	141433829	141507230	1000	-	.	gene_id "MSTRG.192396"; transcript_id "ENST00000521053"; gene_name "MROH5"; ref_gene_id "ENSG00000226807";
chr8	StringTie	exon	141433829	141434058	1000	-	.	gene_id "MSTRG.192396"; transcript_id "ENST00000521053"; exon_number "1"; gene_name "MROH5"; ref_gene_id "ENSG00000226807";
chr8	StringTie	exon	141434551	141434625	1000	-	.	gene_id "MSTRG.192396"; transcript_id "ENST00000521053"; exon_number "2"; gene_name "MROH5"; ref_gene_id "ENSG00000226807";
chr8	StringTie	exon	141434824	141434926	1000	-	.	gene_id "MSTRG.192396"; transcript_id "ENST00000521053"; exon_number "3"; gene_name "MROH5"; ref_gene_id "ENSG00000226807";
chr8	StringTie	exon	141435127	141435249	1000	-	.	gene_id "MSTRG.192396"; transcript_id "ENST00000521053"; exon_number "4"; gene_name "MROH5"; ref_gene_id "ENSG00000226807";
chr8	StringTie	exon	141435913	141436068	1000	-	.	gene_id "MSTRG.192396"; transcript_id "ENST00000521053"; exon_number "5"; gene_name "MROH5"; ref_gene_id "ENSG00000226807";
chr8	StringTie	exon	141436686	141436862	1000	-	.	gene_id "MSTRG.192396"; transcript_id "ENST00000521053"; exon_number "6"; gene_name "MROH5"; ref_gene_id "ENSG00000226807";
chr8	StringTie	exon	141440226	141440369	1000	-	.	gene_id "MSTRG.192396"; transcript_id "ENST00000521053"; exon_number "7"; gene_name "MROH5"; ref_gene_id "ENSG00000226807";
chr8	StringTie	exon	141441143	141441257	1000	-	.	gene_id "MSTRG.192396"; transcript_id "ENST00000521053"; exon_number "8"; gene_name "MROH5"; ref_gene_id "ENSG00000226807";
chr8	StringTie	exon	141441636	141441779	1000	-	.	gene_id "MSTRG.192396"; transcript_id "ENST00000521053"; exon_number "9"; gene_name "MROH5"; ref_gene_id "ENSG00000226807";
chr8	StringTie	exon	141447907	141448088	1000	-	.	gene_id "MSTRG.192396"; transcript_id "ENST00000521053"; exon_number "10"; gene_name "MROH5"; ref_gene_id "ENSG00000226807";
chr8	StringTie	exon	141449590	141449749	1000	-	.	gene_id "MSTRG.192396"; transcript_id "ENST00000521053"; exon_number "11"; gene_name "MROH5"; ref_gene_id "ENSG00000226807";
chr8	StringTie	exon	141466409	141466563	1000	-	.	gene_id "MSTRG.192396"; transcript_id "ENST00000521053"; exon_number "12"; gene_name "MROH5"; ref_gene_id "ENSG00000226807";
chr8	StringTie	exon	141467399	141467548	1000	-	.	gene_id "MSTRG.192396"; transcript_id "ENST00000521053"; exon_number "13"; gene_name "MROH5"; ref_gene_id "ENSG00000226807";
chr8	StringTie	exon	141470597	141470763	1000	-	.	gene_id "MSTRG.192396"; transcript_id "ENST00000521053"; exon_number "14"; gene_name "MROH5"; ref_gene_id "ENSG00000226807";
chr8	StringTie	exon	141471056	141471191	1000	-	.	gene_id "MSTRG.192396"; transcript_id "ENST00000521053"; exon_number "15"; gene_name "MROH5"; ref_gene_id "ENSG00000226807";
chr8	StringTie	exon	141472850	141472954	1000	-	.	gene_id "MSTRG.192396"; transcript_id "ENST00000521053"; exon_number "16"; gene_name "MROH5"; ref_gene_id "ENSG00000226807";
chr8	StringTie	exon	141474132	141474227	1000	-	.	gene_id "MSTRG.192396"; transcript_id "ENST00000521053"; exon_number "17"; gene_name "MROH5"; ref_gene_id "ENSG00000226807";
chr8	StringTie	exon	141477403	141477482	1000	-	.	gene_id "MSTRG.192396"; transcript_id "ENST00000521053"; exon_number "18"; gene_name "MROH5"; ref_gene_id "ENSG00000226807";
chr8	StringTie	exon	141477776	141477898	1000	-	.	gene_id "MSTRG.192396"; transcript_id "ENST00000521053"; exon_number "19"; gene_name "MROH5"; ref_gene_id "ENSG00000226807";
chr8	StringTie	exon	141478619	141478765	1000	-	.	gene_id "MSTRG.192396"; transcript_id "ENST00000521053"; exon_number "20"; gene_name "MROH5"; ref_gene_id "ENSG00000226807";
chr8	StringTie	exon	141479139	141479326	1000	-	.	gene_id "MSTRG.192396"; transcript_id "ENST00000521053"; exon_number "21"; gene_name "MROH5"; ref_gene_id "ENSG00000226807";
chr8	StringTie	exon	141479910	141480026	1000	-	.	gene_id "MSTRG.192396"; transcript_id "ENST00000521053"; exon_number "22"; gene_name "MROH5"; ref_gene_id "ENSG00000226807";
chr8	StringTie	exon	141480341	141480448	1000	-	.	gene_id "MSTRG.192396"; transcript_id "ENST00000521053"; exon_number "23"; gene_name "MROH5"; ref_gene_id "ENSG00000226807";
chr8	StringTie	exon	141488551	141488603	1000	-	.	gene_id "MSTRG.192396"; transcript_id "ENST00000521053"; exon_number "24"; gene_name "MROH5"; ref_gene_id "ENSG00000226807";
chr8	StringTie	exon	141490117	141490276	1000	-	.	gene_id "MSTRG.192396"; transcript_id "ENST00000521053"; exon_number "25"; gene_name "MROH5"; ref_gene_id "ENSG00000226807";
chr8	StringTie	exon	141494809	141494937	1000	-	.	gene_id "MSTRG.192396"; transcript_id "ENST00000521053"; exon_number "26"; gene_name "MROH5"; ref_gene_id "ENSG00000226807";
chr8	StringTie	exon	141495338	141495483	1000	-	.	gene_id "MSTRG.192396"; transcript_id "ENST00000521053"; exon_number "27"; gene_name "MROH5"; ref_gene_id "ENSG00000226807";
chr8	StringTie	exon	141507070	141507230	1000	-	.	gene_id "MSTRG.192396"; transcript_id "ENST00000521053"; exon_number "28"; gene_name "MROH5"; ref_gene_id "ENSG00000226807";
chr8	StringTie	transcript	141494911	141496759	1000	-	.	gene_id "MSTRG.192396"; transcript_id "ENST00000521161"; gene_name "MROH5"; ref_gene_id "ENSG00000226807";
chr8	StringTie	exon	141494911	141494937	1000	-	.	gene_id "MSTRG.192396"; transcript_id "ENST00000521161"; exon_number "1"; gene_name "MROH5"; ref_gene_id "ENSG00000226807";
chr8	StringTie	exon	141495338	141495483	1000	-	.	gene_id "MSTRG.192396"; transcript_id "ENST00000521161"; exon_number "2"; gene_name "MROH5"; ref_gene_id "ENSG00000226807";
chr8	StringTie	exon	141496320	141496759	1000	-	.	gene_id "MSTRG.192396"; transcript_id "ENST00000521161"; exon_number "3"; gene_name "MROH5"; ref_gene_id "ENSG00000226807";
chr8	StringTie	transcript	141433829	141507230	1000	-	.	gene_id "MSTRG.192396"; transcript_id "ENST00000523857"; gene_name "MROH5"; ref_gene_id "ENSG00000226807";
chr8	StringTie	exon	141433829	141434058	1000	-	.	gene_id "MSTRG.192396"; transcript_id "ENST00000523857"; exon_number "1"; gene_name "MROH5"; ref_gene_id "ENSG00000226807";
chr8	StringTie	exon	141434551	141434625	1000	-	.	gene_id "MSTRG.192396"; transcript_id "ENST00000523857"; exon_number "2"; gene_name "MROH5"; ref_gene_id "ENSG00000226807";
chr8	StringTie	exon	141435127	141435249	1000	-	.	gene_id "MSTRG.192396"; transcript_id "ENST00000523857"; exon_number "3"; gene_name "MROH5"; ref_gene_id "ENSG00000226807";
chr8	StringTie	exon	141435913	141436068	1000	-	.	gene_id "MSTRG.192396"; transcript_id "ENST00000523857"; exon_number "4"; gene_name "MROH5"; ref_gene_id "ENSG00000226807";
chr8	StringTie	exon	141440226	141440369	1000	-	.	gene_id "MSTRG.192396"; transcript_id "ENST00000523857"; exon_number "5"; gene_name "MROH5"; ref_gene_id "ENSG00000226807";
chr8	StringTie	exon	141441143	141441257	1000	-	.	gene_id "MSTRG.192396"; transcript_id "ENST00000523857"; exon_number "6"; gene_name "MROH5"; ref_gene_id "ENSG00000226807";
chr8	StringTie	exon	141441636	141441779	1000	-	.	gene_id "MSTRG.192396"; transcript_id "ENST00000523857"; exon_number "7"; gene_name "MROH5"; ref_gene_id "ENSG00000226807";
chr8	StringTie	exon	141447907	141448088	1000	-	.	gene_id "MSTRG.192396"; transcript_id "ENST00000523857"; exon_number "8"; gene_name "MROH5"; ref_gene_id "ENSG00000226807";
chr8	StringTie	exon	141449590	141449749	1000	-	.	gene_id "MSTRG.192396"; transcript_id "ENST00000523857"; exon_number "9"; gene_name "MROH5"; ref_gene_id "ENSG00000226807";
chr8	StringTie	exon	141466409	141466563	1000	-	.	gene_id "MSTRG.192396"; transcript_id "ENST00000523857"; exon_number "10"; gene_name "MROH5"; ref_gene_id "ENSG00000226807";
chr8	StringTie	exon	141467399	141467548	1000	-	.	gene_id "MSTRG.192396"; transcript_id "ENST00000523857"; exon_number "11"; gene_name "MROH5"; ref_gene_id "ENSG00000226807";
chr8	StringTie	exon	141470597	141470760	1000	-	.	gene_id "MSTRG.192396"; transcript_id "ENST00000523857"; exon_number "12"; gene_name "MROH5"; ref_gene_id "ENSG00000226807";
chr8	StringTie	exon	141471056	141471191	1000	-	.	gene_id "MSTRG.192396"; transcript_id "ENST00000523857"; exon_number "13"; gene_name "MROH5"; ref_gene_id "ENSG00000226807";
chr8	StringTie	exon	141472850	141472954	1000	-	.	gene_id "MSTRG.192396"; transcript_id "ENST00000523857"; exon_number "14"; gene_name "MROH5"; ref_gene_id "ENSG00000226807";
chr8	StringTie	exon	141474002	141474227	1000	-	.	gene_id "MSTRG.192396"; transcript_id "ENST00000523857"; exon_number "15"; gene_name "MROH5"; ref_gene_id "ENSG00000226807";
chr8	StringTie	exon	141477403	141477482	1000	-	.	gene_id "MSTRG.192396"; transcript_id "ENST00000523857"; exon_number "16"; gene_name "MROH5"; ref_gene_id "ENSG00000226807";
chr8	StringTie	exon	141477776	141477898	1000	-	.	gene_id "MSTRG.192396"; transcript_id "ENST00000523857"; exon_number "17"; gene_name "MROH5"; ref_gene_id "ENSG00000226807";
chr8	StringTie	exon	141478619	141478765	1000	-	.	gene_id "MSTRG.192396"; transcript_id "ENST00000523857"; exon_number "18"; gene_name "MROH5"; ref_gene_id "ENSG00000226807";
chr8	StringTie	exon	141479139	141479326	1000	-	.	gene_id "MSTRG.192396"; transcript_id "ENST00000523857"; exon_number "19"; gene_name "MROH5"; ref_gene_id "ENSG00000226807";
chr8	StringTie	exon	141479910	141480026	1000	-	.	gene_id "MSTRG.192396"; transcript_id "ENST00000523857"; exon_number "20"; gene_name "MROH5"; ref_gene_id "ENSG00000226807";
chr8	StringTie	exon	141480341	141480448	1000	-	.	gene_id "MSTRG.192396"; transcript_id "ENST00000523857"; exon_number "21"; gene_name "MROH5"; ref_gene_id "ENSG00000226807";
chr8	StringTie	exon	141488551	141488603	1000	-	.	gene_id "MSTRG.192396"; transcript_id "ENST00000523857"; exon_number "22"; gene_name "MROH5"; ref_gene_id "ENSG00000226807";
chr8	StringTie	exon	141489697	141489837	1000	-	.	gene_id "MSTRG.192396"; transcript_id "ENST00000523857"; exon_number "23"; gene_name "MROH5"; ref_gene_id "ENSG00000226807";
chr8	StringTie	exon	141490117	141490276	1000	-	.	gene_id "MSTRG.192396"; transcript_id "ENST00000523857"; exon_number "24"; gene_name "MROH5"; ref_gene_id "ENSG00000226807";
chr8	StringTie	exon	141494809	141494937	1000	-	.	gene_id "MSTRG.192396"; transcript_id "ENST00000523857"; exon_number "25"; gene_name "MROH5"; ref_gene_id "ENSG00000226807";
chr8	StringTie	exon	141495338	141495483	1000	-	.	gene_id "MSTRG.192396"; transcript_id "ENST00000523857"; exon_number "26"; gene_name "MROH5"; ref_gene_id "ENSG00000226807";
chr8	StringTie	exon	141507070	141507230	1000	-	.	gene_id "MSTRG.192396"; transcript_id "ENST00000523857"; exon_number "27"; gene_name "MROH5"; ref_gene_id "ENSG00000226807";
chr8	StringTie	transcript	141433829	141507230	1000	-	.	gene_id "MSTRG.192396"; transcript_id "ENST00000621837"; gene_name "MROH5"; ref_gene_id "ENSG00000226807";
chr8	StringTie	exon	141433829	141434058	1000	-	.	gene_id "MSTRG.192396"; transcript_id "ENST00000621837"; exon_number "1"; gene_name "MROH5"; ref_gene_id "ENSG00000226807";
chr8	StringTie	exon	141434551	141434625	1000	-	.	gene_id "MSTRG.192396"; transcript_id "ENST00000621837"; exon_number "2"; gene_name "MROH5"; ref_gene_id "ENSG00000226807";
chr8	StringTie	exon	141434824	141434926	1000	-	.	gene_id "MSTRG.192396"; transcript_id "ENST00000621837"; exon_number "3"; gene_name "MROH5"; ref_gene_id "ENSG00000226807";
chr8	StringTie	exon	141435127	141435249	1000	-	.	gene_id "MSTRG.192396"; transcript_id "ENST00000621837"; exon_number "4"; gene_name "MROH5"; ref_gene_id "ENSG00000226807";
chr8	StringTie	exon	141435913	141436068	1000	-	.	gene_id "MSTRG.192396"; transcript_id "ENST00000621837"; exon_number "5"; gene_name "MROH5"; ref_gene_id "ENSG00000226807";
chr8	StringTie	exon	141436686	141436862	1000	-	.	gene_id "MSTRG.192396"; transcript_id "ENST00000621837"; exon_number "6"; gene_name "MROH5"; ref_gene_id "ENSG00000226807";
chr8	StringTie	exon	141440226	141440369	1000	-	.	gene_id "MSTRG.192396"; transcript_id "ENST00000621837"; exon_number "7"; gene_name "MROH5"; ref_gene_id "ENSG00000226807";
chr8	StringTie	exon	141441143	141441257	1000	-	.	gene_id "MSTRG.192396"; transcript_id "ENST00000621837"; exon_number "8"; gene_name "MROH5"; ref_gene_id "ENSG00000226807";
chr8	StringTie	exon	141441636	141441779	1000	-	.	gene_id "MSTRG.192396"; transcript_id "ENST00000621837"; exon_number "9"; gene_name "MROH5"; ref_gene_id "ENSG00000226807";
chr8	StringTie	exon	141447907	141448088	1000	-	.	gene_id "MSTRG.192396"; transcript_id "ENST00000621837"; exon_number "10"; gene_name "MROH5"; ref_gene_id "ENSG00000226807";
chr8	StringTie	exon	141449590	141449749	1000	-	.	gene_id "MSTRG.192396"; transcript_id "ENST00000621837"; exon_number "11"; gene_name "MROH5"; ref_gene_id "ENSG00000226807";
chr8	StringTie	exon	141466409	141466563	1000	-	.	gene_id "MSTRG.192396"; transcript_id "ENST00000621837"; exon_number "12"; gene_name "MROH5"; ref_gene_id "ENSG00000226807";
chr8	StringTie	exon	141467399	141467548	1000	-	.	gene_id "MSTRG.192396"; transcript_id "ENST00000621837"; exon_number "13"; gene_name "MROH5"; ref_gene_id "ENSG00000226807";
chr8	StringTie	exon	141470597	141470763	1000	-	.	gene_id "MSTRG.192396"; transcript_id "ENST00000621837"; exon_number "14"; gene_name "MROH5"; ref_gene_id "ENSG00000226807";
chr8	StringTie	exon	141471056	141471191	1000	-	.	gene_id "MSTRG.192396"; transcript_id "ENST00000621837"; exon_number "15"; gene_name "MROH5"; ref_gene_id "ENSG00000226807";
chr8	StringTie	exon	141472850	141472954	1000	-	.	gene_id "MSTRG.192396"; transcript_id "ENST00000621837"; exon_number "16"; gene_name "MROH5"; ref_gene_id "ENSG00000226807";
chr8	StringTie	exon	141474132	141474227	1000	-	.	gene_id "MSTRG.192396"; transcript_id "ENST00000621837"; exon_number "17"; gene_name "MROH5"; ref_gene_id "ENSG00000226807";
chr8	StringTie	exon	141475925	141476147	1000	-	.	gene_id "MSTRG.192396"; transcript_id "ENST00000621837"; exon_number "18"; gene_name "MROH5"; ref_gene_id "ENSG00000226807";
chr8	StringTie	exon	141477403	141477482	1000	-	.	gene_id "MSTRG.192396"; transcript_id "ENST00000621837"; exon_number "19"; gene_name "MROH5"; ref_gene_id "ENSG00000226807";
chr8	StringTie	exon	141477776	141477898	1000	-	.	gene_id "MSTRG.192396"; transcript_id "ENST00000621837"; exon_number "20"; gene_name "MROH5"; ref_gene_id "ENSG00000226807";
chr8	StringTie	exon	141478619	141478765	1000	-	.	gene_id "MSTRG.192396"; transcript_id "ENST00000621837"; exon_number "21"; gene_name "MROH5"; ref_gene_id "ENSG00000226807";
chr8	StringTie	exon	141479207	141479326	1000	-	.	gene_id "MSTRG.192396"; transcript_id "ENST00000621837"; exon_number "22"; gene_name "MROH5"; ref_gene_id "ENSG00000226807";
chr8	StringTie	exon	141479910	141480026	1000	-	.	gene_id "MSTRG.192396"; transcript_id "ENST00000621837"; exon_number "23"; gene_name "MROH5"; ref_gene_id "ENSG00000226807";
chr8	StringTie	exon	141480341	141480448	1000	-	.	gene_id "MSTRG.192396"; transcript_id "ENST00000621837"; exon_number "24"; gene_name "MROH5"; ref_gene_id "ENSG00000226807";
chr8	StringTie	exon	141488551	141488603	1000	-	.	gene_id "MSTRG.192396"; transcript_id "ENST00000621837"; exon_number "25"; gene_name "MROH5"; ref_gene_id "ENSG00000226807";
chr8	StringTie	exon	141490117	141490276	1000	-	.	gene_id "MSTRG.192396"; transcript_id "ENST00000621837"; exon_number "26"; gene_name "MROH5"; ref_gene_id "ENSG00000226807";
chr8	StringTie	exon	141494809	141494937	1000	-	.	gene_id "MSTRG.192396"; transcript_id "ENST00000621837"; exon_number "27"; gene_name "MROH5"; ref_gene_id "ENSG00000226807";
chr8	StringTie	exon	141495338	141495483	1000	-	.	gene_id "MSTRG.192396"; transcript_id "ENST00000621837"; exon_number "28"; gene_name "MROH5"; ref_gene_id "ENSG00000226807";
chr8	StringTie	exon	141496320	141496501	1000	-	.	gene_id "MSTRG.192396"; transcript_id "ENST00000621837"; exon_number "29"; gene_name "MROH5"; ref_gene_id "ENSG00000226807";
chr8	StringTie	exon	141507070	141507230	1000	-	.	gene_id "MSTRG.192396"; transcript_id "ENST00000621837"; exon_number "30"; gene_name "MROH5"; ref_gene_id "ENSG00000226807";
chr8	StringTie	transcript	141447552	141480028	1000	-	.	gene_id "MSTRG.192396"; transcript_id "MSTRG.192396.5";
chr8	StringTie	exon	141447552	141448088	1000	-	.	gene_id "MSTRG.192396"; transcript_id "MSTRG.192396.5"; exon_number "1";
chr8	StringTie	exon	141449590	141449749	1000	-	.	gene_id "MSTRG.192396"; transcript_id "MSTRG.192396.5"; exon_number "2";
chr8	StringTie	exon	141466409	141467548	1000	-	.	gene_id "MSTRG.192396"; transcript_id "MSTRG.192396.5"; exon_number "3";
chr8	StringTie	exon	141470597	141470763	1000	-	.	gene_id "MSTRG.192396"; transcript_id "MSTRG.192396.5"; exon_number "4";
chr8	StringTie	exon	141471056	141472954	1000	-	.	gene_id "MSTRG.192396"; transcript_id "MSTRG.192396.5"; exon_number "5";
chr8	StringTie	exon	141474132	141474227	1000	-	.	gene_id "MSTRG.192396"; transcript_id "MSTRG.192396.5"; exon_number "6";
chr8	StringTie	exon	141477776	141477898	1000	-	.	gene_id "MSTRG.192396"; transcript_id "MSTRG.192396.5"; exon_number "7";
chr8	StringTie	exon	141478619	141479326	1000	-	.	gene_id "MSTRG.192396"; transcript_id "MSTRG.192396.5"; exon_number "8";
chr8	StringTie	exon	141479910	141480028	1000	-	.	gene_id "MSTRG.192396"; transcript_id "MSTRG.192396.5"; exon_number "9";
chr8	StringTie	transcript	141459130	141473280	1000	-	.	gene_id "MSTRG.192396"; transcript_id "MSTRG.192396.6";
chr8	StringTie	exon	141459130	141459324	1000	-	.	gene_id "MSTRG.192396"; transcript_id "MSTRG.192396.6"; exon_number "1";
chr8	StringTie	exon	141466409	141466563	1000	-	.	gene_id "MSTRG.192396"; transcript_id "MSTRG.192396.6"; exon_number "2";
chr8	StringTie	exon	141467399	141467548	1000	-	.	gene_id "MSTRG.192396"; transcript_id "MSTRG.192396.6"; exon_number "3";
chr8	StringTie	exon	141470597	141470760	1000	-	.	gene_id "MSTRG.192396"; transcript_id "MSTRG.192396.6"; exon_number "4";
chr8	StringTie	exon	141471056	141471191	1000	-	.	gene_id "MSTRG.192396"; transcript_id "MSTRG.192396.6"; exon_number "5";
chr8	StringTie	exon	141472850	141472954	1000	-	.	gene_id "MSTRG.192396"; transcript_id "MSTRG.192396.6"; exon_number "6";
chr8	StringTie	exon	141473117	141473280	1000	-	.	gene_id "MSTRG.192396"; transcript_id "MSTRG.192396.6"; exon_number "7";
chr8	StringTie	transcript	141459211	141473147	1000	-	.	gene_id "MSTRG.192396"; transcript_id "MSTRG.192396.7";
chr8	StringTie	exon	141459211	141459324	1000	-	.	gene_id "MSTRG.192396"; transcript_id "MSTRG.192396.7"; exon_number "1";
chr8	StringTie	exon	141466409	141466563	1000	-	.	gene_id "MSTRG.192396"; transcript_id "MSTRG.192396.7"; exon_number "2";
chr8	StringTie	exon	141467399	141467548	1000	-	.	gene_id "MSTRG.192396"; transcript_id "MSTRG.192396.7"; exon_number "3";
chr8	StringTie	exon	141472850	141472954	1000	-	.	gene_id "MSTRG.192396"; transcript_id "MSTRG.192396.7"; exon_number "4";
chr8	StringTie	exon	141473117	141473147	1000	-	.	gene_id "MSTRG.192396"; transcript_id "MSTRG.192396.7"; exon_number "5";
chr8	StringTie	transcript	141460035	141472974	1000	-	.	gene_id "MSTRG.192396"; transcript_id "MSTRG.192396.8";
chr8	StringTie	exon	141460035	141461152	1000	-	.	gene_id "MSTRG.192396"; transcript_id "MSTRG.192396.8"; exon_number "1";
chr8	StringTie	exon	141466409	141466563	1000	-	.	gene_id "MSTRG.192396"; transcript_id "MSTRG.192396.8"; exon_number "2";
chr8	StringTie	exon	141467399	141467548	1000	-	.	gene_id "MSTRG.192396"; transcript_id "MSTRG.192396.8"; exon_number "3";
chr8	StringTie	exon	141470597	141470760	1000	-	.	gene_id "MSTRG.192396"; transcript_id "MSTRG.192396.8"; exon_number "4";
chr8	StringTie	exon	141471056	141471191	1000	-	.	gene_id "MSTRG.192396"; transcript_id "MSTRG.192396.8"; exon_number "5";
chr8	StringTie	exon	141472850	141472974	1000	-	.	gene_id "MSTRG.192396"; transcript_id "MSTRG.192396.8"; exon_number "6";
chr8	StringTie	transcript	141447475	141447549	1000	+	.	gene_id "MSTRG.192397"; transcript_id "ENST00000458800"; gene_name "SNORD5"; ref_gene_id "ENSG00000238854";
chr8	StringTie	exon	141447475	141447549	1000	+	.	gene_id "MSTRG.192397"; transcript_id "ENST00000458800"; exon_number "1"; gene_name "SNORD5"; ref_gene_id "ENSG00000238854";
chr8	StringTie	transcript	141482281	141484631	1000	.	.	gene_id "MSTRG.192398"; transcript_id "MSTRG.192398.1";
chr8	StringTie	exon	141482281	141484631	1000	.	.	gene_id "MSTRG.192398"; transcript_id "MSTRG.192398.1"; exon_number "1";
chr8	StringTie	transcript	141491335	141492422	1000	+	.	gene_id "MSTRG.192399"; transcript_id "MSTRG.192399.1";
chr8	StringTie	exon	141491335	141492249	1000	+	.	gene_id "MSTRG.192399"; transcript_id "MSTRG.192399.1"; exon_number "1";
chr8	StringTie	exon	141492291	141492422	1000	+	.	gene_id "MSTRG.192399"; transcript_id "MSTRG.192399.1"; exon_number "2";
chr1	StringTie	transcript	25800176	25818219	1000	+	.	gene_id "MSTRG.1924"; transcript_id "ENST00000354177"; gene_name "SEPN1"; ref_gene_id "ENSG00000162430";
chr1	StringTie	exon	25800176	25800413	1000	+	.	gene_id "MSTRG.1924"; transcript_id "ENST00000354177"; exon_number "1"; gene_name "SEPN1"; ref_gene_id "ENSG00000162430";
chr1	StringTie	exon	25801043	25801160	1000	+	.	gene_id "MSTRG.1924"; transcript_id "ENST00000354177"; exon_number "2"; gene_name "SEPN1"; ref_gene_id "ENSG00000162430";
chr1	StringTie	exon	25805142	25805275	1000	+	.	gene_id "MSTRG.1924"; transcript_id "ENST00000354177"; exon_number "3"; gene_name "SEPN1"; ref_gene_id "ENSG00000162430";
chr1	StringTie	exon	25808580	25808789	1000	+	.	gene_id "MSTRG.1924"; transcript_id "ENST00000354177"; exon_number "4"; gene_name "SEPN1"; ref_gene_id "ENSG00000162430";
chr1	StringTie	exon	25809026	25809150	1000	+	.	gene_id "MSTRG.1924"; transcript_id "ENST00000354177"; exon_number "5"; gene_name "SEPN1"; ref_gene_id "ENSG00000162430";
chr1	StringTie	exon	25809683	25809820	1000	+	.	gene_id "MSTRG.1924"; transcript_id "ENST00000354177"; exon_number "6"; gene_name "SEPN1"; ref_gene_id "ENSG00000162430";
chr1	StringTie	exon	25811454	25811535	1000	+	.	gene_id "MSTRG.1924"; transcript_id "ENST00000354177"; exon_number "7"; gene_name "SEPN1"; ref_gene_id "ENSG00000162430";
chr1	StringTie	exon	25811691	25811879	1000	+	.	gene_id "MSTRG.1924"; transcript_id "ENST00000354177"; exon_number "8"; gene_name "SEPN1"; ref_gene_id "ENSG00000162430";
chr1	StringTie	exon	25812687	25812781	1000	+	.	gene_id "MSTRG.1924"; transcript_id "ENST00000354177"; exon_number "9"; gene_name "SEPN1"; ref_gene_id "ENSG00000162430";
chr1	StringTie	exon	25813631	25813641	1000	+	.	gene_id "MSTRG.1924"; transcript_id "ENST00000354177"; exon_number "10"; gene_name "SEPN1"; ref_gene_id "ENSG00000162430";
chr1	StringTie	exon	25813881	25813993	1000	+	.	gene_id "MSTRG.1924"; transcript_id "ENST00000354177"; exon_number "11"; gene_name "SEPN1"; ref_gene_id "ENSG00000162430";
chr1	StringTie	exon	25814077	25814178	1000	+	.	gene_id "MSTRG.1924"; transcript_id "ENST00000354177"; exon_number "12"; gene_name "SEPN1"; ref_gene_id "ENSG00000162430";
chr1	StringTie	exon	25815548	25818219	1000	+	.	gene_id "MSTRG.1924"; transcript_id "ENST00000354177"; exon_number "13"; gene_name "SEPN1"; ref_gene_id "ENSG00000162430";
chr1	StringTie	transcript	25800176	25818224	1000	+	.	gene_id "MSTRG.1924"; transcript_id "ENST00000361547"; gene_name "SEPN1"; ref_gene_id "ENSG00000162430";
chr1	StringTie	exon	25800176	25800413	1000	+	.	gene_id "MSTRG.1924"; transcript_id "ENST00000361547"; exon_number "1"; gene_name "SEPN1"; ref_gene_id "ENSG00000162430";
chr1	StringTie	exon	25801043	25801160	1000	+	.	gene_id "MSTRG.1924"; transcript_id "ENST00000361547"; exon_number "2"; gene_name "SEPN1"; ref_gene_id "ENSG00000162430";
chr1	StringTie	exon	25802016	25802117	1000	+	.	gene_id "MSTRG.1924"; transcript_id "ENST00000361547"; exon_number "3"; gene_name "SEPN1"; ref_gene_id "ENSG00000162430";
chr1	StringTie	exon	25805142	25805275	1000	+	.	gene_id "MSTRG.1924"; transcript_id "ENST00000361547"; exon_number "4"; gene_name "SEPN1"; ref_gene_id "ENSG00000162430";
chr1	StringTie	exon	25808580	25808789	1000	+	.	gene_id "MSTRG.1924"; transcript_id "ENST00000361547"; exon_number "5"; gene_name "SEPN1"; ref_gene_id "ENSG00000162430";
chr1	StringTie	exon	25809026	25809150	1000	+	.	gene_id "MSTRG.1924"; transcript_id "ENST00000361547"; exon_number "6"; gene_name "SEPN1"; ref_gene_id "ENSG00000162430";
chr1	StringTie	exon	25809683	25809820	1000	+	.	gene_id "MSTRG.1924"; transcript_id "ENST00000361547"; exon_number "7"; gene_name "SEPN1"; ref_gene_id "ENSG00000162430";
chr1	StringTie	exon	25811454	25811535	1000	+	.	gene_id "MSTRG.1924"; transcript_id "ENST00000361547"; exon_number "8"; gene_name "SEPN1"; ref_gene_id "ENSG00000162430";
chr1	StringTie	exon	25811691	25811879	1000	+	.	gene_id "MSTRG.1924"; transcript_id "ENST00000361547"; exon_number "9"; gene_name "SEPN1"; ref_gene_id "ENSG00000162430";
chr1	StringTie	exon	25812687	25812792	1000	+	.	gene_id "MSTRG.1924"; transcript_id "ENST00000361547"; exon_number "10"; gene_name "SEPN1"; ref_gene_id "ENSG00000162430";
chr1	StringTie	exon	25813881	25813993	1000	+	.	gene_id "MSTRG.1924"; transcript_id "ENST00000361547"; exon_number "11"; gene_name "SEPN1"; ref_gene_id "ENSG00000162430";
chr1	StringTie	exon	25814077	25814178	1000	+	.	gene_id "MSTRG.1924"; transcript_id "ENST00000361547"; exon_number "12"; gene_name "SEPN1"; ref_gene_id "ENSG00000162430";
chr1	StringTie	exon	25815548	25818224	1000	+	.	gene_id "MSTRG.1924"; transcript_id "ENST00000361547"; exon_number "13"; gene_name "SEPN1"; ref_gene_id "ENSG00000162430";
chr1	StringTie	transcript	25820828	25832938	1000	+	.	gene_id "MSTRG.1924"; transcript_id "ENST00000374300"; gene_name "MTFR1L"; ref_gene_id "ENSG00000117640";
chr1	StringTie	exon	25820828	25821003	1000	+	.	gene_id "MSTRG.1924"; transcript_id "ENST00000374300"; exon_number "1"; gene_name "MTFR1L"; ref_gene_id "ENSG00000117640";
chr1	StringTie	exon	25823019	25823128	1000	+	.	gene_id "MSTRG.1924"; transcript_id "ENST00000374300"; exon_number "2"; gene_name "MTFR1L"; ref_gene_id "ENSG00000117640";
chr1	StringTie	exon	25823644	25823748	1000	+	.	gene_id "MSTRG.1924"; transcript_id "ENST00000374300"; exon_number "3"; gene_name "MTFR1L"; ref_gene_id "ENSG00000117640";
chr1	StringTie	exon	25826302	25826411	1000	+	.	gene_id "MSTRG.1924"; transcript_id "ENST00000374300"; exon_number "4"; gene_name "MTFR1L"; ref_gene_id "ENSG00000117640";
chr1	StringTie	exon	25826615	25826826	1000	+	.	gene_id "MSTRG.1924"; transcript_id "ENST00000374300"; exon_number "5"; gene_name "MTFR1L"; ref_gene_id "ENSG00000117640";
chr1	StringTie	exon	25829509	25829830	1000	+	.	gene_id "MSTRG.1924"; transcript_id "ENST00000374300"; exon_number "6"; gene_name "MTFR1L"; ref_gene_id "ENSG00000117640";
chr1	StringTie	exon	25831921	25832938	1000	+	.	gene_id "MSTRG.1924"; transcript_id "ENST00000374300"; exon_number "7"; gene_name "MTFR1L"; ref_gene_id "ENSG00000117640";
chr1	StringTie	transcript	25820193	25832938	1000	+	.	gene_id "MSTRG.1924"; transcript_id "ENST00000374301"; gene_name "MTFR1L"; ref_gene_id "ENSG00000117640";
chr1	StringTie	exon	25820193	25820414	1000	+	.	gene_id "MSTRG.1924"; transcript_id "ENST00000374301"; exon_number "1"; gene_name "MTFR1L"; ref_gene_id "ENSG00000117640";
chr1	StringTie	exon	25823019	25823128	1000	+	.	gene_id "MSTRG.1924"; transcript_id "ENST00000374301"; exon_number "2"; gene_name "MTFR1L"; ref_gene_id "ENSG00000117640";
chr1	StringTie	exon	25823644	25823748	1000	+	.	gene_id "MSTRG.1924"; transcript_id "ENST00000374301"; exon_number "3"; gene_name "MTFR1L"; ref_gene_id "ENSG00000117640";
chr1	StringTie	exon	25826302	25826411	1000	+	.	gene_id "MSTRG.1924"; transcript_id "ENST00000374301"; exon_number "4"; gene_name "MTFR1L"; ref_gene_id "ENSG00000117640";
chr1	StringTie	exon	25826615	25826826	1000	+	.	gene_id "MSTRG.1924"; transcript_id "ENST00000374301"; exon_number "5"; gene_name "MTFR1L"; ref_gene_id "ENSG00000117640";
chr1	StringTie	exon	25829509	25829830	1000	+	.	gene_id "MSTRG.1924"; transcript_id "ENST00000374301"; exon_number "6"; gene_name "MTFR1L"; ref_gene_id "ENSG00000117640";
chr1	StringTie	exon	25831921	25832938	1000	+	.	gene_id "MSTRG.1924"; transcript_id "ENST00000374301"; exon_number "7"; gene_name "MTFR1L"; ref_gene_id "ENSG00000117640";
chr1	StringTie	transcript	25819906	25832941	1000	+	.	gene_id "MSTRG.1924"; transcript_id "ENST00000374303"; gene_name "MTFR1L"; ref_gene_id "ENSG00000117640";
chr1	StringTie	exon	25819906	25820029	1000	+	.	gene_id "MSTRG.1924"; transcript_id "ENST00000374303"; exon_number "1"; gene_name "MTFR1L"; ref_gene_id "ENSG00000117640";
chr1	StringTie	exon	25823019	25823128	1000	+	.	gene_id "MSTRG.1924"; transcript_id "ENST00000374303"; exon_number "2"; gene_name "MTFR1L"; ref_gene_id "ENSG00000117640";
chr1	StringTie	exon	25823644	25823748	1000	+	.	gene_id "MSTRG.1924"; transcript_id "ENST00000374303"; exon_number "3"; gene_name "MTFR1L"; ref_gene_id "ENSG00000117640";
chr1	StringTie	exon	25826302	25826411	1000	+	.	gene_id "MSTRG.1924"; transcript_id "ENST00000374303"; exon_number "4"; gene_name "MTFR1L"; ref_gene_id "ENSG00000117640";
chr1	StringTie	exon	25826615	25826826	1000	+	.	gene_id "MSTRG.1924"; transcript_id "ENST00000374303"; exon_number "5"; gene_name "MTFR1L"; ref_gene_id "ENSG00000117640";
chr1	StringTie	exon	25829509	25829830	1000	+	.	gene_id "MSTRG.1924"; transcript_id "ENST00000374303"; exon_number "6"; gene_name "MTFR1L"; ref_gene_id "ENSG00000117640";
chr1	StringTie	exon	25831921	25832941	1000	+	.	gene_id "MSTRG.1924"; transcript_id "ENST00000374303"; exon_number "7"; gene_name "MTFR1L"; ref_gene_id "ENSG00000117640";
chr1	StringTie	transcript	25820003	25832938	1000	+	.	gene_id "MSTRG.1924"; transcript_id "ENST00000374307"; gene_name "MTFR1L"; ref_gene_id "ENSG00000117640";
chr1	StringTie	exon	25820003	25820029	1000	+	.	gene_id "MSTRG.1924"; transcript_id "ENST00000374307"; exon_number "1"; gene_name "MTFR1L"; ref_gene_id "ENSG00000117640";
chr1	StringTie	exon	25823019	25823128	1000	+	.	gene_id "MSTRG.1924"; transcript_id "ENST00000374307"; exon_number "2"; gene_name "MTFR1L"; ref_gene_id "ENSG00000117640";
chr1	StringTie	exon	25823644	25823748	1000	+	.	gene_id "MSTRG.1924"; transcript_id "ENST00000374307"; exon_number "3"; gene_name "MTFR1L"; ref_gene_id "ENSG00000117640";
chr1	StringTie	exon	25826302	25826411	1000	+	.	gene_id "MSTRG.1924"; transcript_id "ENST00000374307"; exon_number "4"; gene_name "MTFR1L"; ref_gene_id "ENSG00000117640";
chr1	StringTie	exon	25826615	25826826	1000	+	.	gene_id "MSTRG.1924"; transcript_id "ENST00000374307"; exon_number "5"; gene_name "MTFR1L"; ref_gene_id "ENSG00000117640";
chr1	StringTie	exon	25829545	25829830	1000	+	.	gene_id "MSTRG.1924"; transcript_id "ENST00000374307"; exon_number "6"; gene_name "MTFR1L"; ref_gene_id "ENSG00000117640";
chr1	StringTie	exon	25831921	25832938	1000	+	.	gene_id "MSTRG.1924"; transcript_id "ENST00000374307"; exon_number "7"; gene_name "MTFR1L"; ref_gene_id "ENSG00000117640";
chr1	StringTie	transcript	25800193	25818221	1000	+	.	gene_id "MSTRG.1924"; transcript_id "ENST00000374315"; gene_name "SEPN1"; ref_gene_id "ENSG00000162430";
chr1	StringTie	exon	25800193	25800413	1000	+	.	gene_id "MSTRG.1924"; transcript_id "ENST00000374315"; exon_number "1"; gene_name "SEPN1"; ref_gene_id "ENSG00000162430";
chr1	StringTie	exon	25801043	25801160	1000	+	.	gene_id "MSTRG.1924"; transcript_id "ENST00000374315"; exon_number "2"; gene_name "SEPN1"; ref_gene_id "ENSG00000162430";
chr1	StringTie	exon	25805142	25805275	1000	+	.	gene_id "MSTRG.1924"; transcript_id "ENST00000374315"; exon_number "3"; gene_name "SEPN1"; ref_gene_id "ENSG00000162430";
chr1	StringTie	exon	25808580	25808789	1000	+	.	gene_id "MSTRG.1924"; transcript_id "ENST00000374315"; exon_number "4"; gene_name "SEPN1"; ref_gene_id "ENSG00000162430";
chr1	StringTie	exon	25809026	25809150	1000	+	.	gene_id "MSTRG.1924"; transcript_id "ENST00000374315"; exon_number "5"; gene_name "SEPN1"; ref_gene_id "ENSG00000162430";
chr1	StringTie	exon	25809683	25809820	1000	+	.	gene_id "MSTRG.1924"; transcript_id "ENST00000374315"; exon_number "6"; gene_name "SEPN1"; ref_gene_id "ENSG00000162430";
chr1	StringTie	exon	25811454	25811535	1000	+	.	gene_id "MSTRG.1924"; transcript_id "ENST00000374315"; exon_number "7"; gene_name "SEPN1"; ref_gene_id "ENSG00000162430";
chr1	StringTie	exon	25811691	25811879	1000	+	.	gene_id "MSTRG.1924"; transcript_id "ENST00000374315"; exon_number "8"; gene_name "SEPN1"; ref_gene_id "ENSG00000162430";
chr1	StringTie	exon	25812687	25812792	1000	+	.	gene_id "MSTRG.1924"; transcript_id "ENST00000374315"; exon_number "9"; gene_name "SEPN1"; ref_gene_id "ENSG00000162430";
chr1	StringTie	exon	25813881	25813993	1000	+	.	gene_id "MSTRG.1924"; transcript_id "ENST00000374315"; exon_number "10"; gene_name "SEPN1"; ref_gene_id "ENSG00000162430";
chr1	StringTie	exon	25814077	25814178	1000	+	.	gene_id "MSTRG.1924"; transcript_id "ENST00000374315"; exon_number "11"; gene_name "SEPN1"; ref_gene_id "ENSG00000162430";
chr1	StringTie	exon	25815548	25818221	1000	+	.	gene_id "MSTRG.1924"; transcript_id "ENST00000374315"; exon_number "12"; gene_name "SEPN1"; ref_gene_id "ENSG00000162430";
chr1	StringTie	transcript	25818640	25829514	1000	+	.	gene_id "MSTRG.1924"; transcript_id "ENST00000424294"; gene_name "MTFR1L"; ref_gene_id "ENSG00000117640";
chr1	StringTie	exon	25818640	25818852	1000	+	.	gene_id "MSTRG.1924"; transcript_id "ENST00000424294"; exon_number "1"; gene_name "MTFR1L"; ref_gene_id "ENSG00000117640";
chr1	StringTie	exon	25823019	25823128	1000	+	.	gene_id "MSTRG.1924"; transcript_id "ENST00000424294"; exon_number "2"; gene_name "MTFR1L"; ref_gene_id "ENSG00000117640";
chr1	StringTie	exon	25823644	25823748	1000	+	.	gene_id "MSTRG.1924"; transcript_id "ENST00000424294"; exon_number "3"; gene_name "MTFR1L"; ref_gene_id "ENSG00000117640";
chr1	StringTie	exon	25826302	25826411	1000	+	.	gene_id "MSTRG.1924"; transcript_id "ENST00000424294"; exon_number "4"; gene_name "MTFR1L"; ref_gene_id "ENSG00000117640";
chr1	StringTie	exon	25826615	25826826	1000	+	.	gene_id "MSTRG.1924"; transcript_id "ENST00000424294"; exon_number "5"; gene_name "MTFR1L"; ref_gene_id "ENSG00000117640";
chr1	StringTie	exon	25829509	25829514	1000	+	.	gene_id "MSTRG.1924"; transcript_id "ENST00000424294"; exon_number "6"; gene_name "MTFR1L"; ref_gene_id "ENSG00000117640";
chr1	StringTie	transcript	25820232	25829658	1000	+	.	gene_id "MSTRG.1924"; transcript_id "ENST00000464008"; gene_name "MTFR1L"; ref_gene_id "ENSG00000117640";
chr1	StringTie	exon	25820232	25820659	1000	+	.	gene_id "MSTRG.1924"; transcript_id "ENST00000464008"; exon_number "1"; gene_name "MTFR1L"; ref_gene_id "ENSG00000117640";
chr1	StringTie	exon	25823019	25823128	1000	+	.	gene_id "MSTRG.1924"; transcript_id "ENST00000464008"; exon_number "2"; gene_name "MTFR1L"; ref_gene_id "ENSG00000117640";
chr1	StringTie	exon	25823238	25823323	1000	+	.	gene_id "MSTRG.1924"; transcript_id "ENST00000464008"; exon_number "3"; gene_name "MTFR1L"; ref_gene_id "ENSG00000117640";
chr1	StringTie	exon	25823644	25823748	1000	+	.	gene_id "MSTRG.1924"; transcript_id "ENST00000464008"; exon_number "4"; gene_name "MTFR1L"; ref_gene_id "ENSG00000117640";
chr1	StringTie	exon	25826302	25826411	1000	+	.	gene_id "MSTRG.1924"; transcript_id "ENST00000464008"; exon_number "5"; gene_name "MTFR1L"; ref_gene_id "ENSG00000117640";
chr1	StringTie	exon	25826615	25826826	1000	+	.	gene_id "MSTRG.1924"; transcript_id "ENST00000464008"; exon_number "6"; gene_name "MTFR1L"; ref_gene_id "ENSG00000117640";
chr1	StringTie	exon	25829509	25829658	1000	+	.	gene_id "MSTRG.1924"; transcript_id "ENST00000464008"; exon_number "7"; gene_name "MTFR1L"; ref_gene_id "ENSG00000117640";
chr1	StringTie	transcript	25821523	25832936	1000	+	.	gene_id "MSTRG.1924"; transcript_id "ENST00000466284"; gene_name "MTFR1L"; ref_gene_id "ENSG00000117640";
chr1	StringTie	exon	25821523	25823128	1000	+	.	gene_id "MSTRG.1924"; transcript_id "ENST00000466284"; exon_number "1"; gene_name "MTFR1L"; ref_gene_id "ENSG00000117640";
chr1	StringTie	exon	25823644	25823748	1000	+	.	gene_id "MSTRG.1924"; transcript_id "ENST00000466284"; exon_number "2"; gene_name "MTFR1L"; ref_gene_id "ENSG00000117640";
chr1	StringTie	exon	25826302	25826411	1000	+	.	gene_id "MSTRG.1924"; transcript_id "ENST00000466284"; exon_number "3"; gene_name "MTFR1L"; ref_gene_id "ENSG00000117640";
chr1	StringTie	exon	25826615	25826826	1000	+	.	gene_id "MSTRG.1924"; transcript_id "ENST00000466284"; exon_number "4"; gene_name "MTFR1L"; ref_gene_id "ENSG00000117640";
chr1	StringTie	exon	25829618	25829830	1000	+	.	gene_id "MSTRG.1924"; transcript_id "ENST00000466284"; exon_number "5"; gene_name "MTFR1L"; ref_gene_id "ENSG00000117640";
chr1	StringTie	exon	25831921	25832936	1000	+	.	gene_id "MSTRG.1924"; transcript_id "ENST00000466284"; exon_number "6"; gene_name "MTFR1L"; ref_gene_id "ENSG00000117640";
chr1	StringTie	transcript	25819978	25832334	1000	+	.	gene_id "MSTRG.1924"; transcript_id "ENST00000469815"; gene_name "MTFR1L"; ref_gene_id "ENSG00000117640";
chr1	StringTie	exon	25819978	25820029	1000	+	.	gene_id "MSTRG.1924"; transcript_id "ENST00000469815"; exon_number "1"; gene_name "MTFR1L"; ref_gene_id "ENSG00000117640";
chr1	StringTie	exon	25823644	25823748	1000	+	.	gene_id "MSTRG.1924"; transcript_id "ENST00000469815"; exon_number "2"; gene_name "MTFR1L"; ref_gene_id "ENSG00000117640";
chr1	StringTie	exon	25829509	25829830	1000	+	.	gene_id "MSTRG.1924"; transcript_id "ENST00000469815"; exon_number "3"; gene_name "MTFR1L"; ref_gene_id "ENSG00000117640";
chr1	StringTie	exon	25831921	25832334	1000	+	.	gene_id "MSTRG.1924"; transcript_id "ENST00000469815"; exon_number "4"; gene_name "MTFR1L"; ref_gene_id "ENSG00000117640";
chr1	StringTie	transcript	25819940	25829829	1000	+	.	gene_id "MSTRG.1924"; transcript_id "ENST00000472643"; gene_name "MTFR1L"; ref_gene_id "ENSG00000117640";
chr1	StringTie	exon	25819940	25820029	1000	+	.	gene_id "MSTRG.1924"; transcript_id "ENST00000472643"; exon_number "1"; gene_name "MTFR1L"; ref_gene_id "ENSG00000117640";
chr1	StringTie	exon	25823644	25823748	1000	+	.	gene_id "MSTRG.1924"; transcript_id "ENST00000472643"; exon_number "2"; gene_name "MTFR1L"; ref_gene_id "ENSG00000117640";
chr1	StringTie	exon	25826302	25826411	1000	+	.	gene_id "MSTRG.1924"; transcript_id "ENST00000472643"; exon_number "3"; gene_name "MTFR1L"; ref_gene_id "ENSG00000117640";
chr1	StringTie	exon	25826615	25826826	1000	+	.	gene_id "MSTRG.1924"; transcript_id "ENST00000472643"; exon_number "4"; gene_name "MTFR1L"; ref_gene_id "ENSG00000117640";
chr1	StringTie	exon	25829509	25829829	1000	+	.	gene_id "MSTRG.1924"; transcript_id "ENST00000472643"; exon_number "5"; gene_name "MTFR1L"; ref_gene_id "ENSG00000117640";
chr1	StringTie	transcript	25819929	25832942	1000	+	.	gene_id "MSTRG.1924"; transcript_id "ENST00000474295"; gene_name "MTFR1L"; ref_gene_id "ENSG00000117640";
chr1	StringTie	exon	25819929	25820029	1000	+	.	gene_id "MSTRG.1924"; transcript_id "ENST00000474295"; exon_number "1"; gene_name "MTFR1L"; ref_gene_id "ENSG00000117640";
chr1	StringTie	exon	25823019	25823128	1000	+	.	gene_id "MSTRG.1924"; transcript_id "ENST00000474295"; exon_number "2"; gene_name "MTFR1L"; ref_gene_id "ENSG00000117640";
chr1	StringTie	exon	25823644	25823748	1000	+	.	gene_id "MSTRG.1924"; transcript_id "ENST00000474295"; exon_number "3"; gene_name "MTFR1L"; ref_gene_id "ENSG00000117640";
chr1	StringTie	exon	25826302	25826411	1000	+	.	gene_id "MSTRG.1924"; transcript_id "ENST00000474295"; exon_number "4"; gene_name "MTFR1L"; ref_gene_id "ENSG00000117640";
chr1	StringTie	exon	25826615	25826826	1000	+	.	gene_id "MSTRG.1924"; transcript_id "ENST00000474295"; exon_number "5"; gene_name "MTFR1L"; ref_gene_id "ENSG00000117640";
chr1	StringTie	exon	25829618	25829830	1000	+	.	gene_id "MSTRG.1924"; transcript_id "ENST00000474295"; exon_number "6"; gene_name "MTFR1L"; ref_gene_id "ENSG00000117640";
chr1	StringTie	exon	25831921	25832942	1000	+	.	gene_id "MSTRG.1924"; transcript_id "ENST00000474295"; exon_number "7"; gene_name "MTFR1L"; ref_gene_id "ENSG00000117640";
chr1	StringTie	transcript	25819981	25829621	1000	+	.	gene_id "MSTRG.1924"; transcript_id "ENST00000478284"; gene_name "MTFR1L"; ref_gene_id "ENSG00000117640";
chr1	StringTie	exon	25819981	25820029	1000	+	.	gene_id "MSTRG.1924"; transcript_id "ENST00000478284"; exon_number "1"; gene_name "MTFR1L"; ref_gene_id "ENSG00000117640";
chr1	StringTie	exon	25823019	25823128	1000	+	.	gene_id "MSTRG.1924"; transcript_id "ENST00000478284"; exon_number "2"; gene_name "MTFR1L"; ref_gene_id "ENSG00000117640";
chr1	StringTie	exon	25823346	25823439	1000	+	.	gene_id "MSTRG.1924"; transcript_id "ENST00000478284"; exon_number "3"; gene_name "MTFR1L"; ref_gene_id "ENSG00000117640";
chr1	StringTie	exon	25823644	25823748	1000	+	.	gene_id "MSTRG.1924"; transcript_id "ENST00000478284"; exon_number "4"; gene_name "MTFR1L"; ref_gene_id "ENSG00000117640";
chr1	StringTie	exon	25826302	25826411	1000	+	.	gene_id "MSTRG.1924"; transcript_id "ENST00000478284"; exon_number "5"; gene_name "MTFR1L"; ref_gene_id "ENSG00000117640";
chr1	StringTie	exon	25826615	25826826	1000	+	.	gene_id "MSTRG.1924"; transcript_id "ENST00000478284"; exon_number "6"; gene_name "MTFR1L"; ref_gene_id "ENSG00000117640";
chr1	StringTie	exon	25829509	25829621	1000	+	.	gene_id "MSTRG.1924"; transcript_id "ENST00000478284"; exon_number "7"; gene_name "MTFR1L"; ref_gene_id "ENSG00000117640";
chr1	StringTie	transcript	25819939	25826826	1000	+	.	gene_id "MSTRG.1924"; transcript_id "ENST00000488327"; gene_name "MTFR1L"; ref_gene_id "ENSG00000117640";
chr1	StringTie	exon	25819939	25820029	1000	+	.	gene_id "MSTRG.1924"; transcript_id "ENST00000488327"; exon_number "1"; gene_name "MTFR1L"; ref_gene_id "ENSG00000117640";
chr1	StringTie	exon	25823621	25823748	1000	+	.	gene_id "MSTRG.1924"; transcript_id "ENST00000488327"; exon_number "2"; gene_name "MTFR1L"; ref_gene_id "ENSG00000117640";
chr1	StringTie	exon	25826302	25826411	1000	+	.	gene_id "MSTRG.1924"; transcript_id "ENST00000488327"; exon_number "3"; gene_name "MTFR1L"; ref_gene_id "ENSG00000117640";
chr1	StringTie	exon	25826615	25826826	1000	+	.	gene_id "MSTRG.1924"; transcript_id "ENST00000488327"; exon_number "4"; gene_name "MTFR1L"; ref_gene_id "ENSG00000117640";
chr1	StringTie	transcript	25819955	25823747	1000	+	.	gene_id "MSTRG.1924"; transcript_id "ENST00000494293"; gene_name "MTFR1L"; ref_gene_id "ENSG00000117640";
chr1	StringTie	exon	25819955	25820029	1000	+	.	gene_id "MSTRG.1924"; transcript_id "ENST00000494293"; exon_number "1"; gene_name "MTFR1L"; ref_gene_id "ENSG00000117640";
chr1	StringTie	exon	25823019	25823747	1000	+	.	gene_id "MSTRG.1924"; transcript_id "ENST00000494293"; exon_number "2"; gene_name "MTFR1L"; ref_gene_id "ENSG00000117640";
chr1	StringTie	transcript	25812728	25815990	1000	+	.	gene_id "MSTRG.1924"; transcript_id "ENST00000494537"; gene_name "SEPN1"; ref_gene_id "ENSG00000162430";
chr1	StringTie	exon	25812728	25812792	1000	+	.	gene_id "MSTRG.1924"; transcript_id "ENST00000494537"; exon_number "1"; gene_name "SEPN1"; ref_gene_id "ENSG00000162430";
chr1	StringTie	exon	25813575	25813663	1000	+	.	gene_id "MSTRG.1924"; transcript_id "ENST00000494537"; exon_number "2"; gene_name "SEPN1"; ref_gene_id "ENSG00000162430";
chr1	StringTie	exon	25813881	25813993	1000	+	.	gene_id "MSTRG.1924"; transcript_id "ENST00000494537"; exon_number "3"; gene_name "SEPN1"; ref_gene_id "ENSG00000162430";
chr1	StringTie	exon	25814077	25814178	1000	+	.	gene_id "MSTRG.1924"; transcript_id "ENST00000494537"; exon_number "4"; gene_name "SEPN1"; ref_gene_id "ENSG00000162430";
chr1	StringTie	exon	25815548	25815990	1000	+	.	gene_id "MSTRG.1924"; transcript_id "ENST00000494537"; exon_number "5"; gene_name "SEPN1"; ref_gene_id "ENSG00000162430";
chr1	StringTie	transcript	25825632	25832934	1000	+	.	gene_id "MSTRG.1924"; transcript_id "ENST00000497956"; gene_name "MTFR1L"; ref_gene_id "ENSG00000117640";
chr1	StringTie	exon	25825632	25826826	1000	+	.	gene_id "MSTRG.1924"; transcript_id "ENST00000497956"; exon_number "1"; gene_name "MTFR1L"; ref_gene_id "ENSG00000117640";
chr1	StringTie	exon	25829509	25829830	1000	+	.	gene_id "MSTRG.1924"; transcript_id "ENST00000497956"; exon_number "2"; gene_name "MTFR1L"; ref_gene_id "ENSG00000117640";
chr1	StringTie	exon	25831921	25832934	1000	+	.	gene_id "MSTRG.1924"; transcript_id "ENST00000497956"; exon_number "3"; gene_name "MTFR1L"; ref_gene_id "ENSG00000117640";
chr1	StringTie	transcript	25819986	25832211	1000	+	.	gene_id "MSTRG.1924"; transcript_id "ENST00000524618"; gene_name "MTFR1L"; ref_gene_id "ENSG00000117640";
chr1	StringTie	exon	25819986	25820029	1000	+	.	gene_id "MSTRG.1924"; transcript_id "ENST00000524618"; exon_number "1"; gene_name "MTFR1L"; ref_gene_id "ENSG00000117640";
chr1	StringTie	exon	25823019	25823128	1000	+	.	gene_id "MSTRG.1924"; transcript_id "ENST00000524618"; exon_number "2"; gene_name "MTFR1L"; ref_gene_id "ENSG00000117640";
chr1	StringTie	exon	25823621	25823748	1000	+	.	gene_id "MSTRG.1924"; transcript_id "ENST00000524618"; exon_number "3"; gene_name "MTFR1L"; ref_gene_id "ENSG00000117640";
chr1	StringTie	exon	25826302	25826411	1000	+	.	gene_id "MSTRG.1924"; transcript_id "ENST00000524618"; exon_number "4"; gene_name "MTFR1L"; ref_gene_id "ENSG00000117640";
chr1	StringTie	exon	25826615	25826826	1000	+	.	gene_id "MSTRG.1924"; transcript_id "ENST00000524618"; exon_number "5"; gene_name "MTFR1L"; ref_gene_id "ENSG00000117640";
chr1	StringTie	exon	25829509	25829830	1000	+	.	gene_id "MSTRG.1924"; transcript_id "ENST00000524618"; exon_number "6"; gene_name "MTFR1L"; ref_gene_id "ENSG00000117640";
chr1	StringTie	exon	25831921	25832211	1000	+	.	gene_id "MSTRG.1924"; transcript_id "ENST00000524618"; exon_number "7"; gene_name "MTFR1L"; ref_gene_id "ENSG00000117640";
chr1	StringTie	transcript	25820193	25826707	1000	+	.	gene_id "MSTRG.1924"; transcript_id "ENST00000525713"; gene_name "MTFR1L"; ref_gene_id "ENSG00000117640";
chr1	StringTie	exon	25820193	25820349	1000	+	.	gene_id "MSTRG.1924"; transcript_id "ENST00000525713"; exon_number "1"; gene_name "MTFR1L"; ref_gene_id "ENSG00000117640";
chr1	StringTie	exon	25823019	25823128	1000	+	.	gene_id "MSTRG.1924"; transcript_id "ENST00000525713"; exon_number "2"; gene_name "MTFR1L"; ref_gene_id "ENSG00000117640";
chr1	StringTie	exon	25823644	25823748	1000	+	.	gene_id "MSTRG.1924"; transcript_id "ENST00000525713"; exon_number "3"; gene_name "MTFR1L"; ref_gene_id "ENSG00000117640";
chr1	StringTie	exon	25826302	25826411	1000	+	.	gene_id "MSTRG.1924"; transcript_id "ENST00000525713"; exon_number "4"; gene_name "MTFR1L"; ref_gene_id "ENSG00000117640";
chr1	StringTie	exon	25826615	25826707	1000	+	.	gene_id "MSTRG.1924"; transcript_id "ENST00000525713"; exon_number "5"; gene_name "MTFR1L"; ref_gene_id "ENSG00000117640";
chr1	StringTie	transcript	25820443	25829569	1000	+	.	gene_id "MSTRG.1924"; transcript_id "ENST00000526158"; gene_name "MTFR1L"; ref_gene_id "ENSG00000117640";
chr1	StringTie	exon	25820443	25820659	1000	+	.	gene_id "MSTRG.1924"; transcript_id "ENST00000526158"; exon_number "1"; gene_name "MTFR1L"; ref_gene_id "ENSG00000117640";
chr1	StringTie	exon	25823019	25823128	1000	+	.	gene_id "MSTRG.1924"; transcript_id "ENST00000526158"; exon_number "2"; gene_name "MTFR1L"; ref_gene_id "ENSG00000117640";
chr1	StringTie	exon	25823644	25823748	1000	+	.	gene_id "MSTRG.1924"; transcript_id "ENST00000526158"; exon_number "3"; gene_name "MTFR1L"; ref_gene_id "ENSG00000117640";
chr1	StringTie	exon	25826302	25826411	1000	+	.	gene_id "MSTRG.1924"; transcript_id "ENST00000526158"; exon_number "4"; gene_name "MTFR1L"; ref_gene_id "ENSG00000117640";
chr1	StringTie	exon	25826615	25826826	1000	+	.	gene_id "MSTRG.1924"; transcript_id "ENST00000526158"; exon_number "5"; gene_name "MTFR1L"; ref_gene_id "ENSG00000117640";
chr1	StringTie	exon	25829509	25829569	1000	+	.	gene_id "MSTRG.1924"; transcript_id "ENST00000526158"; exon_number "6"; gene_name "MTFR1L"; ref_gene_id "ENSG00000117640";
chr1	StringTie	transcript	25819979	25829831	1000	+	.	gene_id "MSTRG.1924"; transcript_id "ENST00000526894"; gene_name "MTFR1L"; ref_gene_id "ENSG00000117640";
chr1	StringTie	exon	25819979	25820029	1000	+	.	gene_id "MSTRG.1924"; transcript_id "ENST00000526894"; exon_number "1"; gene_name "MTFR1L"; ref_gene_id "ENSG00000117640";
chr1	StringTie	exon	25823019	25823128	1000	+	.	gene_id "MSTRG.1924"; transcript_id "ENST00000526894"; exon_number "2"; gene_name "MTFR1L"; ref_gene_id "ENSG00000117640";
chr1	StringTie	exon	25823644	25823748	1000	+	.	gene_id "MSTRG.1924"; transcript_id "ENST00000526894"; exon_number "3"; gene_name "MTFR1L"; ref_gene_id "ENSG00000117640";
chr1	StringTie	exon	25826302	25826411	1000	+	.	gene_id "MSTRG.1924"; transcript_id "ENST00000526894"; exon_number "4"; gene_name "MTFR1L"; ref_gene_id "ENSG00000117640";
chr1	StringTie	exon	25826615	25826826	1000	+	.	gene_id "MSTRG.1924"; transcript_id "ENST00000526894"; exon_number "5"; gene_name "MTFR1L"; ref_gene_id "ENSG00000117640";
chr1	StringTie	exon	25829687	25829831	1000	+	.	gene_id "MSTRG.1924"; transcript_id "ENST00000526894"; exon_number "6"; gene_name "MTFR1L"; ref_gene_id "ENSG00000117640";
chr1	StringTie	transcript	25813973	25823744	1000	+	.	gene_id "MSTRG.1924"; transcript_id "ENST00000527604"; gene_name "RP1-317E23.6"; ref_gene_id "ENSG00000255054";
chr1	StringTie	exon	25813973	25813993	1000	+	.	gene_id "MSTRG.1924"; transcript_id "ENST00000527604"; exon_number "1"; gene_name "RP1-317E23.6"; ref_gene_id "ENSG00000255054";
chr1	StringTie	exon	25814077	25814178	1000	+	.	gene_id "MSTRG.1924"; transcript_id "ENST00000527604"; exon_number "2"; gene_name "RP1-317E23.6"; ref_gene_id "ENSG00000255054";
chr1	StringTie	exon	25823019	25823128	1000	+	.	gene_id "MSTRG.1924"; transcript_id "ENST00000527604"; exon_number "3"; gene_name "RP1-317E23.6"; ref_gene_id "ENSG00000255054";
chr1	StringTie	exon	25823644	25823744	1000	+	.	gene_id "MSTRG.1924"; transcript_id "ENST00000527604"; exon_number "4"; gene_name "RP1-317E23.6"; ref_gene_id "ENSG00000255054";
chr1	StringTie	transcript	25820188	25826400	1000	+	.	gene_id "MSTRG.1924"; transcript_id "ENST00000528624"; gene_name "MTFR1L"; ref_gene_id "ENSG00000117640";
chr1	StringTie	exon	25820188	25820349	1000	+	.	gene_id "MSTRG.1924"; transcript_id "ENST00000528624"; exon_number "1"; gene_name "MTFR1L"; ref_gene_id "ENSG00000117640";
chr1	StringTie	exon	25823019	25823128	1000	+	.	gene_id "MSTRG.1924"; transcript_id "ENST00000528624"; exon_number "2"; gene_name "MTFR1L"; ref_gene_id "ENSG00000117640";
chr1	StringTie	exon	25823238	25823323	1000	+	.	gene_id "MSTRG.1924"; transcript_id "ENST00000528624"; exon_number "3"; gene_name "MTFR1L"; ref_gene_id "ENSG00000117640";
chr1	StringTie	exon	25823644	25823748	1000	+	.	gene_id "MSTRG.1924"; transcript_id "ENST00000528624"; exon_number "4"; gene_name "MTFR1L"; ref_gene_id "ENSG00000117640";
chr1	StringTie	exon	25826302	25826400	1000	+	.	gene_id "MSTRG.1924"; transcript_id "ENST00000528624"; exon_number "5"; gene_name "MTFR1L"; ref_gene_id "ENSG00000117640";
chr1	StringTie	transcript	25819929	25826720	1000	+	.	gene_id "MSTRG.1924"; transcript_id "ENST00000529116"; gene_name "MTFR1L"; ref_gene_id "ENSG00000117640";
chr1	StringTie	exon	25819929	25820029	1000	+	.	gene_id "MSTRG.1924"; transcript_id "ENST00000529116"; exon_number "1"; gene_name "MTFR1L"; ref_gene_id "ENSG00000117640";
chr1	StringTie	exon	25822996	25823128	1000	+	.	gene_id "MSTRG.1924"; transcript_id "ENST00000529116"; exon_number "2"; gene_name "MTFR1L"; ref_gene_id "ENSG00000117640";
chr1	StringTie	exon	25823644	25823748	1000	+	.	gene_id "MSTRG.1924"; transcript_id "ENST00000529116"; exon_number "3"; gene_name "MTFR1L"; ref_gene_id "ENSG00000117640";
chr1	StringTie	exon	25826302	25826411	1000	+	.	gene_id "MSTRG.1924"; transcript_id "ENST00000529116"; exon_number "4"; gene_name "MTFR1L"; ref_gene_id "ENSG00000117640";
chr1	StringTie	exon	25826615	25826720	1000	+	.	gene_id "MSTRG.1924"; transcript_id "ENST00000529116"; exon_number "5"; gene_name "MTFR1L"; ref_gene_id "ENSG00000117640";
chr1	StringTie	transcript	25820762	25826806	1000	+	.	gene_id "MSTRG.1924"; transcript_id "ENST00000530599"; gene_name "MTFR1L"; ref_gene_id "ENSG00000117640";
chr1	StringTie	exon	25820762	25820921	1000	+	.	gene_id "MSTRG.1924"; transcript_id "ENST00000530599"; exon_number "1"; gene_name "MTFR1L"; ref_gene_id "ENSG00000117640";
chr1	StringTie	exon	25823019	25823128	1000	+	.	gene_id "MSTRG.1924"; transcript_id "ENST00000530599"; exon_number "2"; gene_name "MTFR1L"; ref_gene_id "ENSG00000117640";
chr1	StringTie	exon	25823238	25823323	1000	+	.	gene_id "MSTRG.1924"; transcript_id "ENST00000530599"; exon_number "3"; gene_name "MTFR1L"; ref_gene_id "ENSG00000117640";
chr1	StringTie	exon	25823644	25823748	1000	+	.	gene_id "MSTRG.1924"; transcript_id "ENST00000530599"; exon_number "4"; gene_name "MTFR1L"; ref_gene_id "ENSG00000117640";
chr1	StringTie	exon	25826302	25826411	1000	+	.	gene_id "MSTRG.1924"; transcript_id "ENST00000530599"; exon_number "5"; gene_name "MTFR1L"; ref_gene_id "ENSG00000117640";
chr1	StringTie	exon	25826615	25826806	1000	+	.	gene_id "MSTRG.1924"; transcript_id "ENST00000530599"; exon_number "6"; gene_name "MTFR1L"; ref_gene_id "ENSG00000117640";
chr1	StringTie	transcript	25822996	25829797	1000	+	.	gene_id "MSTRG.1924"; transcript_id "ENST00000531361"; gene_name "MTFR1L"; ref_gene_id "ENSG00000117640";
chr1	StringTie	exon	25822996	25823128	1000	+	.	gene_id "MSTRG.1924"; transcript_id "ENST00000531361"; exon_number "1"; gene_name "MTFR1L"; ref_gene_id "ENSG00000117640";
chr1	StringTie	exon	25823644	25823748	1000	+	.	gene_id "MSTRG.1924"; transcript_id "ENST00000531361"; exon_number "2"; gene_name "MTFR1L"; ref_gene_id "ENSG00000117640";
chr1	StringTie	exon	25826302	25826411	1000	+	.	gene_id "MSTRG.1924"; transcript_id "ENST00000531361"; exon_number "3"; gene_name "MTFR1L"; ref_gene_id "ENSG00000117640";
chr1	StringTie	exon	25829509	25829797	1000	+	.	gene_id "MSTRG.1924"; transcript_id "ENST00000531361"; exon_number "4"; gene_name "MTFR1L"; ref_gene_id "ENSG00000117640";
chr1	StringTie	transcript	25819926	25826707	1000	+	.	gene_id "MSTRG.1924"; transcript_id "ENST00000533762"; gene_name "MTFR1L"; ref_gene_id "ENSG00000117640";
chr1	StringTie	exon	25819926	25820029	1000	+	.	gene_id "MSTRG.1924"; transcript_id "ENST00000533762"; exon_number "1"; gene_name "MTFR1L"; ref_gene_id "ENSG00000117640";
chr1	StringTie	exon	25823019	25823128	1000	+	.	gene_id "MSTRG.1924"; transcript_id "ENST00000533762"; exon_number "2"; gene_name "MTFR1L"; ref_gene_id "ENSG00000117640";
chr1	StringTie	exon	25823240	25823439	1000	+	.	gene_id "MSTRG.1924"; transcript_id "ENST00000533762"; exon_number "3"; gene_name "MTFR1L"; ref_gene_id "ENSG00000117640";
chr1	StringTie	exon	25823644	25823748	1000	+	.	gene_id "MSTRG.1924"; transcript_id "ENST00000533762"; exon_number "4"; gene_name "MTFR1L"; ref_gene_id "ENSG00000117640";
chr1	StringTie	exon	25826302	25826411	1000	+	.	gene_id "MSTRG.1924"; transcript_id "ENST00000533762"; exon_number "5"; gene_name "MTFR1L"; ref_gene_id "ENSG00000117640";
chr1	StringTie	exon	25826615	25826707	1000	+	.	gene_id "MSTRG.1924"; transcript_id "ENST00000533762"; exon_number "6"; gene_name "MTFR1L"; ref_gene_id "ENSG00000117640";
chr1	StringTie	transcript	25811470	25823308	1000	+	.	gene_id "MSTRG.1924"; transcript_id "ENST00000559265"; gene_name "RP1-317E23.6"; ref_gene_id "ENSG00000255054";
chr1	StringTie	exon	25811470	25811535	1000	+	.	gene_id "MSTRG.1924"; transcript_id "ENST00000559265"; exon_number "1"; gene_name "RP1-317E23.6"; ref_gene_id "ENSG00000255054";
chr1	StringTie	exon	25811691	25811879	1000	+	.	gene_id "MSTRG.1924"; transcript_id "ENST00000559265"; exon_number "2"; gene_name "RP1-317E23.6"; ref_gene_id "ENSG00000255054";
chr1	StringTie	exon	25822996	25823308	1000	+	.	gene_id "MSTRG.1924"; transcript_id "ENST00000559265"; exon_number "3"; gene_name "RP1-317E23.6"; ref_gene_id "ENSG00000255054";
chr1	StringTie	transcript	25812686	25818219	1000	+	.	gene_id "MSTRG.1924"; transcript_id "ENST00000630065"; gene_name "SEPN1"; ref_gene_id "ENSG00000162430";
chr1	StringTie	exon	25812686	25812792	1000	+	.	gene_id "MSTRG.1924"; transcript_id "ENST00000630065"; exon_number "1"; gene_name "SEPN1"; ref_gene_id "ENSG00000162430";
chr1	StringTie	exon	25813881	25813993	1000	+	.	gene_id "MSTRG.1924"; transcript_id "ENST00000630065"; exon_number "2"; gene_name "SEPN1"; ref_gene_id "ENSG00000162430";
chr1	StringTie	exon	25814077	25814178	1000	+	.	gene_id "MSTRG.1924"; transcript_id "ENST00000630065"; exon_number "3"; gene_name "SEPN1"; ref_gene_id "ENSG00000162430";
chr1	StringTie	exon	25815548	25818219	1000	+	.	gene_id "MSTRG.1924"; transcript_id "ENST00000630065"; exon_number "4"; gene_name "SEPN1"; ref_gene_id "ENSG00000162430";
chr1	StringTie	transcript	25799731	25818294	1000	+	.	gene_id "MSTRG.1924"; transcript_id "MSTRG.1924.1";
chr1	StringTie	exon	25799731	25799842	1000	+	.	gene_id "MSTRG.1924"; transcript_id "MSTRG.1924.1"; exon_number "1";
chr1	StringTie	exon	25801043	25801160	1000	+	.	gene_id "MSTRG.1924"; transcript_id "MSTRG.1924.1"; exon_number "2";
chr1	StringTie	exon	25805142	25805275	1000	+	.	gene_id "MSTRG.1924"; transcript_id "MSTRG.1924.1"; exon_number "3";
chr1	StringTie	exon	25808580	25808789	1000	+	.	gene_id "MSTRG.1924"; transcript_id "MSTRG.1924.1"; exon_number "4";
chr1	StringTie	exon	25809026	25809150	1000	+	.	gene_id "MSTRG.1924"; transcript_id "MSTRG.1924.1"; exon_number "5";
chr1	StringTie	exon	25809683	25809820	1000	+	.	gene_id "MSTRG.1924"; transcript_id "MSTRG.1924.1"; exon_number "6";
chr1	StringTie	exon	25811454	25811535	1000	+	.	gene_id "MSTRG.1924"; transcript_id "MSTRG.1924.1"; exon_number "7";
chr1	StringTie	exon	25811691	25811879	1000	+	.	gene_id "MSTRG.1924"; transcript_id "MSTRG.1924.1"; exon_number "8";
chr1	StringTie	exon	25812687	25812792	1000	+	.	gene_id "MSTRG.1924"; transcript_id "MSTRG.1924.1"; exon_number "9";
chr1	StringTie	exon	25813881	25813993	1000	+	.	gene_id "MSTRG.1924"; transcript_id "MSTRG.1924.1"; exon_number "10";
chr1	StringTie	exon	25814077	25814178	1000	+	.	gene_id "MSTRG.1924"; transcript_id "MSTRG.1924.1"; exon_number "11";
chr1	StringTie	exon	25815548	25818294	1000	+	.	gene_id "MSTRG.1924"; transcript_id "MSTRG.1924.1"; exon_number "12";
chr1	StringTie	transcript	25800128	25818298	1000	+	.	gene_id "MSTRG.1924"; transcript_id "MSTRG.1924.10";
chr1	StringTie	exon	25800128	25800413	1000	+	.	gene_id "MSTRG.1924"; transcript_id "MSTRG.1924.10"; exon_number "1";
chr1	StringTie	exon	25801043	25801160	1000	+	.	gene_id "MSTRG.1924"; transcript_id "MSTRG.1924.10"; exon_number "2";
chr1	StringTie	exon	25805142	25805275	1000	+	.	gene_id "MSTRG.1924"; transcript_id "MSTRG.1924.10"; exon_number "3";
chr1	StringTie	exon	25808580	25808789	1000	+	.	gene_id "MSTRG.1924"; transcript_id "MSTRG.1924.10"; exon_number "4";
chr1	StringTie	exon	25809026	25809150	1000	+	.	gene_id "MSTRG.1924"; transcript_id "MSTRG.1924.10"; exon_number "5";
chr1	StringTie	exon	25809683	25809820	1000	+	.	gene_id "MSTRG.1924"; transcript_id "MSTRG.1924.10"; exon_number "6";
chr1	StringTie	exon	25811454	25811535	1000	+	.	gene_id "MSTRG.1924"; transcript_id "MSTRG.1924.10"; exon_number "7";
chr1	StringTie	exon	25811691	25811879	1000	+	.	gene_id "MSTRG.1924"; transcript_id "MSTRG.1924.10"; exon_number "8";
chr1	StringTie	exon	25812687	25812792	1000	+	.	gene_id "MSTRG.1924"; transcript_id "MSTRG.1924.10"; exon_number "9";
chr1	StringTie	exon	25813575	25813663	1000	+	.	gene_id "MSTRG.1924"; transcript_id "MSTRG.1924.10"; exon_number "10";
chr1	StringTie	exon	25813881	25813993	1000	+	.	gene_id "MSTRG.1924"; transcript_id "MSTRG.1924.10"; exon_number "11";
chr1	StringTie	exon	25814077	25814178	1000	+	.	gene_id "MSTRG.1924"; transcript_id "MSTRG.1924.10"; exon_number "12";
chr1	StringTie	exon	25815548	25818298	1000	+	.	gene_id "MSTRG.1924"; transcript_id "MSTRG.1924.10"; exon_number "13";
chr1	StringTie	transcript	25820188	25832946	1000	+	.	gene_id "MSTRG.1924"; transcript_id "MSTRG.1924.100";
chr1	StringTie	exon	25820188	25820349	1000	+	.	gene_id "MSTRG.1924"; transcript_id "MSTRG.1924.100"; exon_number "1";
chr1	StringTie	exon	25823019	25823128	1000	+	.	gene_id "MSTRG.1924"; transcript_id "MSTRG.1924.100"; exon_number "2";
chr1	StringTie	exon	25823238	25823323	1000	+	.	gene_id "MSTRG.1924"; transcript_id "MSTRG.1924.100"; exon_number "3";
chr1	StringTie	exon	25823644	25823748	1000	+	.	gene_id "MSTRG.1924"; transcript_id "MSTRG.1924.100"; exon_number "4";
chr1	StringTie	exon	25826302	25826411	1000	+	.	gene_id "MSTRG.1924"; transcript_id "MSTRG.1924.100"; exon_number "5";
chr1	StringTie	exon	25826615	25826826	1000	+	.	gene_id "MSTRG.1924"; transcript_id "MSTRG.1924.100"; exon_number "6";
chr1	StringTie	exon	25829618	25829830	1000	+	.	gene_id "MSTRG.1924"; transcript_id "MSTRG.1924.100"; exon_number "7";
chr1	StringTie	exon	25831921	25832946	1000	+	.	gene_id "MSTRG.1924"; transcript_id "MSTRG.1924.100"; exon_number "8";
chr1	StringTie	transcript	25820489	25832948	1000	+	.	gene_id "MSTRG.1924"; transcript_id "MSTRG.1924.106";
chr1	StringTie	exon	25820489	25820659	1000	+	.	gene_id "MSTRG.1924"; transcript_id "MSTRG.1924.106"; exon_number "1";
chr1	StringTie	exon	25822996	25823748	1000	+	.	gene_id "MSTRG.1924"; transcript_id "MSTRG.1924.106"; exon_number "2";
chr1	StringTie	exon	25826302	25826411	1000	+	.	gene_id "MSTRG.1924"; transcript_id "MSTRG.1924.106"; exon_number "3";
chr1	StringTie	exon	25826615	25826826	1000	+	.	gene_id "MSTRG.1924"; transcript_id "MSTRG.1924.106"; exon_number "4";
chr1	StringTie	exon	25829509	25829830	1000	+	.	gene_id "MSTRG.1924"; transcript_id "MSTRG.1924.106"; exon_number "5";
chr1	StringTie	exon	25831921	25832948	1000	+	.	gene_id "MSTRG.1924"; transcript_id "MSTRG.1924.106"; exon_number "6";
chr1	StringTie	transcript	25820695	25833004	1000	+	.	gene_id "MSTRG.1924"; transcript_id "MSTRG.1924.107";
chr1	StringTie	exon	25820695	25820921	1000	+	.	gene_id "MSTRG.1924"; transcript_id "MSTRG.1924.107"; exon_number "1";
chr1	StringTie	exon	25823019	25823128	1000	+	.	gene_id "MSTRG.1924"; transcript_id "MSTRG.1924.107"; exon_number "2";
chr1	StringTie	exon	25823238	25823439	1000	+	.	gene_id "MSTRG.1924"; transcript_id "MSTRG.1924.107"; exon_number "3";
chr1	StringTie	exon	25823644	25823748	1000	+	.	gene_id "MSTRG.1924"; transcript_id "MSTRG.1924.107"; exon_number "4";
chr1	StringTie	exon	25826302	25826411	1000	+	.	gene_id "MSTRG.1924"; transcript_id "MSTRG.1924.107"; exon_number "5";
chr1	StringTie	exon	25826615	25826826	1000	+	.	gene_id "MSTRG.1924"; transcript_id "MSTRG.1924.107"; exon_number "6";
chr1	StringTie	exon	25829509	25829830	1000	+	.	gene_id "MSTRG.1924"; transcript_id "MSTRG.1924.107"; exon_number "7";
chr1	StringTie	exon	25831921	25833004	1000	+	.	gene_id "MSTRG.1924"; transcript_id "MSTRG.1924.107"; exon_number "8";
chr1	StringTie	transcript	25820712	25833069	1000	+	.	gene_id "MSTRG.1924"; transcript_id "MSTRG.1924.108";
chr1	StringTie	exon	25820712	25820921	1000	+	.	gene_id "MSTRG.1924"; transcript_id "MSTRG.1924.108"; exon_number "1";
chr1	StringTie	exon	25823019	25823128	1000	+	.	gene_id "MSTRG.1924"; transcript_id "MSTRG.1924.108"; exon_number "2";
chr1	StringTie	exon	25823238	25823323	1000	+	.	gene_id "MSTRG.1924"; transcript_id "MSTRG.1924.108"; exon_number "3";
chr1	StringTie	exon	25823644	25823748	1000	+	.	gene_id "MSTRG.1924"; transcript_id "MSTRG.1924.108"; exon_number "4";
chr1	StringTie	exon	25826302	25826411	1000	+	.	gene_id "MSTRG.1924"; transcript_id "MSTRG.1924.108"; exon_number "5";
chr1	StringTie	exon	25826615	25826826	1000	+	.	gene_id "MSTRG.1924"; transcript_id "MSTRG.1924.108"; exon_number "6";
chr1	StringTie	exon	25829509	25829830	1000	+	.	gene_id "MSTRG.1924"; transcript_id "MSTRG.1924.108"; exon_number "7";
chr1	StringTie	exon	25831921	25833069	1000	+	.	gene_id "MSTRG.1924"; transcript_id "MSTRG.1924.108"; exon_number "8";
chr1	StringTie	transcript	25820723	25833053	1000	+	.	gene_id "MSTRG.1924"; transcript_id "MSTRG.1924.109";
chr1	StringTie	exon	25820723	25821003	1000	+	.	gene_id "MSTRG.1924"; transcript_id "MSTRG.1924.109"; exon_number "1";
chr1	StringTie	exon	25823019	25823128	1000	+	.	gene_id "MSTRG.1924"; transcript_id "MSTRG.1924.109"; exon_number "2";
chr1	StringTie	exon	25823238	25823439	1000	+	.	gene_id "MSTRG.1924"; transcript_id "MSTRG.1924.109"; exon_number "3";
chr1	StringTie	exon	25823644	25823748	1000	+	.	gene_id "MSTRG.1924"; transcript_id "MSTRG.1924.109"; exon_number "4";
chr1	StringTie	exon	25826302	25826411	1000	+	.	gene_id "MSTRG.1924"; transcript_id "MSTRG.1924.109"; exon_number "5";
chr1	StringTie	exon	25826615	25826826	1000	+	.	gene_id "MSTRG.1924"; transcript_id "MSTRG.1924.109"; exon_number "6";
chr1	StringTie	exon	25829509	25829830	1000	+	.	gene_id "MSTRG.1924"; transcript_id "MSTRG.1924.109"; exon_number "7";
chr1	StringTie	exon	25831921	25833053	1000	+	.	gene_id "MSTRG.1924"; transcript_id "MSTRG.1924.109"; exon_number "8";
chr1	StringTie	transcript	25800132	25836036	1000	+	.	gene_id "MSTRG.1924"; transcript_id "MSTRG.1924.11";
chr1	StringTie	exon	25800132	25800413	1000	+	.	gene_id "MSTRG.1924"; transcript_id "MSTRG.1924.11"; exon_number "1";
chr1	StringTie	exon	25801043	25801160	1000	+	.	gene_id "MSTRG.1924"; transcript_id "MSTRG.1924.11"; exon_number "2";
chr1	StringTie	exon	25805142	25805275	1000	+	.	gene_id "MSTRG.1924"; transcript_id "MSTRG.1924.11"; exon_number "3";
chr1	StringTie	exon	25808580	25808789	1000	+	.	gene_id "MSTRG.1924"; transcript_id "MSTRG.1924.11"; exon_number "4";
chr1	StringTie	exon	25809026	25809150	1000	+	.	gene_id "MSTRG.1924"; transcript_id "MSTRG.1924.11"; exon_number "5";
chr1	StringTie	exon	25809683	25809820	1000	+	.	gene_id "MSTRG.1924"; transcript_id "MSTRG.1924.11"; exon_number "6";
chr1	StringTie	exon	25811454	25811535	1000	+	.	gene_id "MSTRG.1924"; transcript_id "MSTRG.1924.11"; exon_number "7";
chr1	StringTie	exon	25811691	25811879	1000	+	.	gene_id "MSTRG.1924"; transcript_id "MSTRG.1924.11"; exon_number "8";
chr1	StringTie	exon	25812687	25812792	1000	+	.	gene_id "MSTRG.1924"; transcript_id "MSTRG.1924.11"; exon_number "9";
chr1	StringTie	exon	25813881	25813993	1000	+	.	gene_id "MSTRG.1924"; transcript_id "MSTRG.1924.11"; exon_number "10";
chr1	StringTie	exon	25814077	25814178	1000	+	.	gene_id "MSTRG.1924"; transcript_id "MSTRG.1924.11"; exon_number "11";
chr1	StringTie	exon	25815548	25820029	1000	+	.	gene_id "MSTRG.1924"; transcript_id "MSTRG.1924.11"; exon_number "12";
chr1	StringTie	exon	25823019	25823748	1000	+	.	gene_id "MSTRG.1924"; transcript_id "MSTRG.1924.11"; exon_number "13";
chr1	StringTie	exon	25826302	25826411	1000	+	.	gene_id "MSTRG.1924"; transcript_id "MSTRG.1924.11"; exon_number "14";
chr1	StringTie	exon	25826615	25826826	1000	+	.	gene_id "MSTRG.1924"; transcript_id "MSTRG.1924.11"; exon_number "15";
chr1	StringTie	exon	25829509	25829830	1000	+	.	gene_id "MSTRG.1924"; transcript_id "MSTRG.1924.11"; exon_number "16";
chr1	StringTie	exon	25831921	25836036	1000	+	.	gene_id "MSTRG.1924"; transcript_id "MSTRG.1924.11"; exon_number "17";
chr1	StringTie	transcript	25820724	25832944	1000	+	.	gene_id "MSTRG.1924"; transcript_id "MSTRG.1924.110";
chr1	StringTie	exon	25820724	25823126	1000	+	.	gene_id "MSTRG.1924"; transcript_id "MSTRG.1924.110"; exon_number "1";
chr1	StringTie	exon	25823636	25823748	1000	+	.	gene_id "MSTRG.1924"; transcript_id "MSTRG.1924.110"; exon_number "2";
chr1	StringTie	exon	25826302	25826411	1000	+	.	gene_id "MSTRG.1924"; transcript_id "MSTRG.1924.110"; exon_number "3";
chr1	StringTie	exon	25826615	25826826	1000	+	.	gene_id "MSTRG.1924"; transcript_id "MSTRG.1924.110"; exon_number "4";
chr1	StringTie	exon	25829509	25829830	1000	+	.	gene_id "MSTRG.1924"; transcript_id "MSTRG.1924.110"; exon_number "5";
chr1	StringTie	exon	25831921	25832944	1000	+	.	gene_id "MSTRG.1924"; transcript_id "MSTRG.1924.110"; exon_number "6";
chr1	StringTie	transcript	25820726	25832942	1000	+	.	gene_id "MSTRG.1924"; transcript_id "MSTRG.1924.111";
chr1	StringTie	exon	25820726	25820921	1000	+	.	gene_id "MSTRG.1924"; transcript_id "MSTRG.1924.111"; exon_number "1";
chr1	StringTie	exon	25823019	25823128	1000	+	.	gene_id "MSTRG.1924"; transcript_id "MSTRG.1924.111"; exon_number "2";
chr1	StringTie	exon	25823240	25823323	1000	+	.	gene_id "MSTRG.1924"; transcript_id "MSTRG.1924.111"; exon_number "3";
chr1	StringTie	exon	25823644	25823748	1000	+	.	gene_id "MSTRG.1924"; transcript_id "MSTRG.1924.111"; exon_number "4";
chr1	StringTie	exon	25826302	25826411	1000	+	.	gene_id "MSTRG.1924"; transcript_id "MSTRG.1924.111"; exon_number "5";
chr1	StringTie	exon	25826615	25826826	1000	+	.	gene_id "MSTRG.1924"; transcript_id "MSTRG.1924.111"; exon_number "6";
chr1	StringTie	exon	25829509	25829830	1000	+	.	gene_id "MSTRG.1924"; transcript_id "MSTRG.1924.111"; exon_number "7";
chr1	StringTie	exon	25831921	25832942	1000	+	.	gene_id "MSTRG.1924"; transcript_id "MSTRG.1924.111"; exon_number "8";
chr1	StringTie	transcript	25820737	25833029	1000	+	.	gene_id "MSTRG.1924"; transcript_id "MSTRG.1924.112";
chr1	StringTie	exon	25820737	25820921	1000	+	.	gene_id "MSTRG.1924"; transcript_id "MSTRG.1924.112"; exon_number "1";
chr1	StringTie	exon	25823019	25823128	1000	+	.	gene_id "MSTRG.1924"; transcript_id "MSTRG.1924.112"; exon_number "2";
chr1	StringTie	exon	25823644	25823748	1000	+	.	gene_id "MSTRG.1924"; transcript_id "MSTRG.1924.112"; exon_number "3";
chr1	StringTie	exon	25826302	25826411	1000	+	.	gene_id "MSTRG.1924"; transcript_id "MSTRG.1924.112"; exon_number "4";
chr1	StringTie	exon	25826615	25826826	1000	+	.	gene_id "MSTRG.1924"; transcript_id "MSTRG.1924.112"; exon_number "5";
chr1	StringTie	exon	25829509	25829830	1000	+	.	gene_id "MSTRG.1924"; transcript_id "MSTRG.1924.112"; exon_number "6";
chr1	StringTie	exon	25831921	25833029	1000	+	.	gene_id "MSTRG.1924"; transcript_id "MSTRG.1924.112"; exon_number "7";
chr1	StringTie	transcript	25822562	25832942	1000	+	.	gene_id "MSTRG.1924"; transcript_id "MSTRG.1924.116";
chr1	StringTie	exon	25822562	25823439	1000	+	.	gene_id "MSTRG.1924"; transcript_id "MSTRG.1924.116"; exon_number "1";
chr1	StringTie	exon	25823644	25823748	1000	+	.	gene_id "MSTRG.1924"; transcript_id "MSTRG.1924.116"; exon_number "2";
chr1	StringTie	exon	25826302	25826411	1000	+	.	gene_id "MSTRG.1924"; transcript_id "MSTRG.1924.116"; exon_number "3";
chr1	StringTie	exon	25826615	25826826	1000	+	.	gene_id "MSTRG.1924"; transcript_id "MSTRG.1924.116"; exon_number "4";
chr1	StringTie	exon	25829618	25829830	1000	+	.	gene_id "MSTRG.1924"; transcript_id "MSTRG.1924.116"; exon_number "5";
chr1	StringTie	exon	25831921	25832942	1000	+	.	gene_id "MSTRG.1924"; transcript_id "MSTRG.1924.116"; exon_number "6";
chr1	StringTie	transcript	25800140	25834003	1000	+	.	gene_id "MSTRG.1924"; transcript_id "MSTRG.1924.12";
chr1	StringTie	exon	25800140	25800413	1000	+	.	gene_id "MSTRG.1924"; transcript_id "MSTRG.1924.12"; exon_number "1";
chr1	StringTie	exon	25801123	25801160	1000	+	.	gene_id "MSTRG.1924"; transcript_id "MSTRG.1924.12"; exon_number "2";
chr1	StringTie	exon	25805142	25805275	1000	+	.	gene_id "MSTRG.1924"; transcript_id "MSTRG.1924.12"; exon_number "3";
chr1	StringTie	exon	25808580	25808789	1000	+	.	gene_id "MSTRG.1924"; transcript_id "MSTRG.1924.12"; exon_number "4";
chr1	StringTie	exon	25809026	25809150	1000	+	.	gene_id "MSTRG.1924"; transcript_id "MSTRG.1924.12"; exon_number "5";
chr1	StringTie	exon	25809683	25809820	1000	+	.	gene_id "MSTRG.1924"; transcript_id "MSTRG.1924.12"; exon_number "6";
chr1	StringTie	exon	25811454	25811535	1000	+	.	gene_id "MSTRG.1924"; transcript_id "MSTRG.1924.12"; exon_number "7";
chr1	StringTie	exon	25811691	25811879	1000	+	.	gene_id "MSTRG.1924"; transcript_id "MSTRG.1924.12"; exon_number "8";
chr1	StringTie	exon	25822996	25823748	1000	+	.	gene_id "MSTRG.1924"; transcript_id "MSTRG.1924.12"; exon_number "9";
chr1	StringTie	exon	25826302	25826411	1000	+	.	gene_id "MSTRG.1924"; transcript_id "MSTRG.1924.12"; exon_number "10";
chr1	StringTie	exon	25826615	25826826	1000	+	.	gene_id "MSTRG.1924"; transcript_id "MSTRG.1924.12"; exon_number "11";
chr1	StringTie	exon	25829509	25829830	1000	+	.	gene_id "MSTRG.1924"; transcript_id "MSTRG.1924.12"; exon_number "12";
chr1	StringTie	exon	25831921	25834003	1000	+	.	gene_id "MSTRG.1924"; transcript_id "MSTRG.1924.12"; exon_number "13";
chr1	StringTie	transcript	25800160	25818295	1000	+	.	gene_id "MSTRG.1924"; transcript_id "MSTRG.1924.13";
chr1	StringTie	exon	25800160	25800413	1000	+	.	gene_id "MSTRG.1924"; transcript_id "MSTRG.1924.13"; exon_number "1";
chr1	StringTie	exon	25801043	25801160	1000	+	.	gene_id "MSTRG.1924"; transcript_id "MSTRG.1924.13"; exon_number "2";
chr1	StringTie	exon	25802016	25802117	1000	+	.	gene_id "MSTRG.1924"; transcript_id "MSTRG.1924.13"; exon_number "3";
chr1	StringTie	exon	25805142	25805275	1000	+	.	gene_id "MSTRG.1924"; transcript_id "MSTRG.1924.13"; exon_number "4";
chr1	StringTie	exon	25808580	25808789	1000	+	.	gene_id "MSTRG.1924"; transcript_id "MSTRG.1924.13"; exon_number "5";
chr1	StringTie	exon	25809026	25809150	1000	+	.	gene_id "MSTRG.1924"; transcript_id "MSTRG.1924.13"; exon_number "6";
chr1	StringTie	exon	25809683	25809820	1000	+	.	gene_id "MSTRG.1924"; transcript_id "MSTRG.1924.13"; exon_number "7";
chr1	StringTie	exon	25811454	25811535	1000	+	.	gene_id "MSTRG.1924"; transcript_id "MSTRG.1924.13"; exon_number "8";
chr1	StringTie	exon	25811691	25811879	1000	+	.	gene_id "MSTRG.1924"; transcript_id "MSTRG.1924.13"; exon_number "9";
chr1	StringTie	exon	25813881	25813993	1000	+	.	gene_id "MSTRG.1924"; transcript_id "MSTRG.1924.13"; exon_number "10";
chr1	StringTie	exon	25814077	25814178	1000	+	.	gene_id "MSTRG.1924"; transcript_id "MSTRG.1924.13"; exon_number "11";
chr1	StringTie	exon	25815548	25818295	1000	+	.	gene_id "MSTRG.1924"; transcript_id "MSTRG.1924.13"; exon_number "12";
chr1	StringTie	transcript	25800161	25834009	1000	+	.	gene_id "MSTRG.1924"; transcript_id "MSTRG.1924.14";
chr1	StringTie	exon	25800161	25800413	1000	+	.	gene_id "MSTRG.1924"; transcript_id "MSTRG.1924.14"; exon_number "1";
chr1	StringTie	exon	25801043	25801160	1000	+	.	gene_id "MSTRG.1924"; transcript_id "MSTRG.1924.14"; exon_number "2";
chr1	StringTie	exon	25802016	25802117	1000	+	.	gene_id "MSTRG.1924"; transcript_id "MSTRG.1924.14"; exon_number "3";
chr1	StringTie	exon	25805142	25805275	1000	+	.	gene_id "MSTRG.1924"; transcript_id "MSTRG.1924.14"; exon_number "4";
chr1	StringTie	exon	25808580	25808789	1000	+	.	gene_id "MSTRG.1924"; transcript_id "MSTRG.1924.14"; exon_number "5";
chr1	StringTie	exon	25809026	25809150	1000	+	.	gene_id "MSTRG.1924"; transcript_id "MSTRG.1924.14"; exon_number "6";
chr1	StringTie	exon	25809683	25809820	1000	+	.	gene_id "MSTRG.1924"; transcript_id "MSTRG.1924.14"; exon_number "7";
chr1	StringTie	exon	25811454	25811535	1000	+	.	gene_id "MSTRG.1924"; transcript_id "MSTRG.1924.14"; exon_number "8";
chr1	StringTie	exon	25811691	25811879	1000	+	.	gene_id "MSTRG.1924"; transcript_id "MSTRG.1924.14"; exon_number "9";
chr1	StringTie	exon	25812687	25812792	1000	+	.	gene_id "MSTRG.1924"; transcript_id "MSTRG.1924.14"; exon_number "10";
chr1	StringTie	exon	25813881	25813993	1000	+	.	gene_id "MSTRG.1924"; transcript_id "MSTRG.1924.14"; exon_number "11";
chr1	StringTie	exon	25814077	25814178	1000	+	.	gene_id "MSTRG.1924"; transcript_id "MSTRG.1924.14"; exon_number "12";
chr1	StringTie	exon	25815548	25820029	1000	+	.	gene_id "MSTRG.1924"; transcript_id "MSTRG.1924.14"; exon_number "13";
chr1	StringTie	exon	25823019	25823128	1000	+	.	gene_id "MSTRG.1924"; transcript_id "MSTRG.1924.14"; exon_number "14";
chr1	StringTie	exon	25823238	25823323	1000	+	.	gene_id "MSTRG.1924"; transcript_id "MSTRG.1924.14"; exon_number "15";
chr1	StringTie	exon	25823644	25823748	1000	+	.	gene_id "MSTRG.1924"; transcript_id "MSTRG.1924.14"; exon_number "16";
chr1	StringTie	exon	25826302	25826411	1000	+	.	gene_id "MSTRG.1924"; transcript_id "MSTRG.1924.14"; exon_number "17";
chr1	StringTie	exon	25826615	25826826	1000	+	.	gene_id "MSTRG.1924"; transcript_id "MSTRG.1924.14"; exon_number "18";
chr1	StringTie	exon	25829509	25829830	1000	+	.	gene_id "MSTRG.1924"; transcript_id "MSTRG.1924.14"; exon_number "19";
chr1	StringTie	exon	25831921	25834009	1000	+	.	gene_id "MSTRG.1924"; transcript_id "MSTRG.1924.14"; exon_number "20";
chr1	StringTie	transcript	25800176	25833953	1000	+	.	gene_id "MSTRG.1924"; transcript_id "MSTRG.1924.15";
chr1	StringTie	exon	25800176	25801160	1000	+	.	gene_id "MSTRG.1924"; transcript_id "MSTRG.1924.15"; exon_number "1";
chr1	StringTie	exon	25802016	25802117	1000	+	.	gene_id "MSTRG.1924"; transcript_id "MSTRG.1924.15"; exon_number "2";
chr1	StringTie	exon	25805142	25805275	1000	+	.	gene_id "MSTRG.1924"; transcript_id "MSTRG.1924.15"; exon_number "3";
chr1	StringTie	exon	25808580	25808789	1000	+	.	gene_id "MSTRG.1924"; transcript_id "MSTRG.1924.15"; exon_number "4";
chr1	StringTie	exon	25809095	25809150	1000	+	.	gene_id "MSTRG.1924"; transcript_id "MSTRG.1924.15"; exon_number "5";
chr1	StringTie	exon	25809683	25809820	1000	+	.	gene_id "MSTRG.1924"; transcript_id "MSTRG.1924.15"; exon_number "6";
chr1	StringTie	exon	25811454	25811535	1000	+	.	gene_id "MSTRG.1924"; transcript_id "MSTRG.1924.15"; exon_number "7";
chr1	StringTie	exon	25811691	25811879	1000	+	.	gene_id "MSTRG.1924"; transcript_id "MSTRG.1924.15"; exon_number "8";
chr1	StringTie	exon	25812687	25812792	1000	+	.	gene_id "MSTRG.1924"; transcript_id "MSTRG.1924.15"; exon_number "9";
chr1	StringTie	exon	25813881	25814178	1000	+	.	gene_id "MSTRG.1924"; transcript_id "MSTRG.1924.15"; exon_number "10";
chr1	StringTie	exon	25815548	25815639	1000	+	.	gene_id "MSTRG.1924"; transcript_id "MSTRG.1924.15"; exon_number "11";
chr1	StringTie	exon	25819235	25820029	1000	+	.	gene_id "MSTRG.1924"; transcript_id "MSTRG.1924.15"; exon_number "12";
chr1	StringTie	exon	25823019	25823128	1000	+	.	gene_id "MSTRG.1924"; transcript_id "MSTRG.1924.15"; exon_number "13";
chr1	StringTie	exon	25823644	25823748	1000	+	.	gene_id "MSTRG.1924"; transcript_id "MSTRG.1924.15"; exon_number "14";
chr1	StringTie	exon	25826302	25826826	1000	+	.	gene_id "MSTRG.1924"; transcript_id "MSTRG.1924.15"; exon_number "15";
chr1	StringTie	exon	25829509	25829830	1000	+	.	gene_id "MSTRG.1924"; transcript_id "MSTRG.1924.15"; exon_number "16";
chr1	StringTie	exon	25831921	25833953	1000	+	.	gene_id "MSTRG.1924"; transcript_id "MSTRG.1924.15"; exon_number "17";
chr1	StringTie	transcript	25800190	25818283	1000	+	.	gene_id "MSTRG.1924"; transcript_id "MSTRG.1924.18";
chr1	StringTie	exon	25800190	25800413	1000	+	.	gene_id "MSTRG.1924"; transcript_id "MSTRG.1924.18"; exon_number "1";
chr1	StringTie	exon	25801043	25801160	1000	+	.	gene_id "MSTRG.1924"; transcript_id "MSTRG.1924.18"; exon_number "2";
chr1	StringTie	exon	25805142	25805275	1000	+	.	gene_id "MSTRG.1924"; transcript_id "MSTRG.1924.18"; exon_number "3";
chr1	StringTie	exon	25808580	25808789	1000	+	.	gene_id "MSTRG.1924"; transcript_id "MSTRG.1924.18"; exon_number "4";
chr1	StringTie	exon	25809026	25809150	1000	+	.	gene_id "MSTRG.1924"; transcript_id "MSTRG.1924.18"; exon_number "5";
chr1	StringTie	exon	25809683	25809820	1000	+	.	gene_id "MSTRG.1924"; transcript_id "MSTRG.1924.18"; exon_number "6";
chr1	StringTie	exon	25811454	25811535	1000	+	.	gene_id "MSTRG.1924"; transcript_id "MSTRG.1924.18"; exon_number "7";
chr1	StringTie	exon	25811691	25811879	1000	+	.	gene_id "MSTRG.1924"; transcript_id "MSTRG.1924.18"; exon_number "8";
chr1	StringTie	exon	25812687	25812792	1000	+	.	gene_id "MSTRG.1924"; transcript_id "MSTRG.1924.18"; exon_number "9";
chr1	StringTie	exon	25813881	25813993	1000	+	.	gene_id "MSTRG.1924"; transcript_id "MSTRG.1924.18"; exon_number "10";
chr1	StringTie	exon	25814055	25814178	1000	+	.	gene_id "MSTRG.1924"; transcript_id "MSTRG.1924.18"; exon_number "11";
chr1	StringTie	exon	25815548	25818283	1000	+	.	gene_id "MSTRG.1924"; transcript_id "MSTRG.1924.18"; exon_number "12";
chr1	StringTie	transcript	25800191	25818299	1000	+	.	gene_id "MSTRG.1924"; transcript_id "MSTRG.1924.19";
chr1	StringTie	exon	25800191	25800413	1000	+	.	gene_id "MSTRG.1924"; transcript_id "MSTRG.1924.19"; exon_number "1";
chr1	StringTie	exon	25801043	25801160	1000	+	.	gene_id "MSTRG.1924"; transcript_id "MSTRG.1924.19"; exon_number "2";
chr1	StringTie	exon	25805142	25805275	1000	+	.	gene_id "MSTRG.1924"; transcript_id "MSTRG.1924.19"; exon_number "3";
chr1	StringTie	exon	25808580	25808789	1000	+	.	gene_id "MSTRG.1924"; transcript_id "MSTRG.1924.19"; exon_number "4";
chr1	StringTie	exon	25809026	25809150	1000	+	.	gene_id "MSTRG.1924"; transcript_id "MSTRG.1924.19"; exon_number "5";
chr1	StringTie	exon	25809683	25809820	1000	+	.	gene_id "MSTRG.1924"; transcript_id "MSTRG.1924.19"; exon_number "6";
chr1	StringTie	exon	25811454	25811535	1000	+	.	gene_id "MSTRG.1924"; transcript_id "MSTRG.1924.19"; exon_number "7";
chr1	StringTie	exon	25811691	25811879	1000	+	.	gene_id "MSTRG.1924"; transcript_id "MSTRG.1924.19"; exon_number "8";
chr1	StringTie	exon	25813881	25813993	1000	+	.	gene_id "MSTRG.1924"; transcript_id "MSTRG.1924.19"; exon_number "9";
chr1	StringTie	exon	25814077	25814178	1000	+	.	gene_id "MSTRG.1924"; transcript_id "MSTRG.1924.19"; exon_number "10";
chr1	StringTie	exon	25815548	25818299	1000	+	.	gene_id "MSTRG.1924"; transcript_id "MSTRG.1924.19"; exon_number "11";
chr1	StringTie	transcript	25799920	25833902	1000	+	.	gene_id "MSTRG.1924"; transcript_id "MSTRG.1924.2";
chr1	StringTie	exon	25799920	25800413	1000	+	.	gene_id "MSTRG.1924"; transcript_id "MSTRG.1924.2"; exon_number "1";
chr1	StringTie	exon	25801043	25801160	1000	+	.	gene_id "MSTRG.1924"; transcript_id "MSTRG.1924.2"; exon_number "2";
chr1	StringTie	exon	25805142	25805275	1000	+	.	gene_id "MSTRG.1924"; transcript_id "MSTRG.1924.2"; exon_number "3";
chr1	StringTie	exon	25808580	25808789	1000	+	.	gene_id "MSTRG.1924"; transcript_id "MSTRG.1924.2"; exon_number "4";
chr1	StringTie	exon	25809095	25809150	1000	+	.	gene_id "MSTRG.1924"; transcript_id "MSTRG.1924.2"; exon_number "5";
chr1	StringTie	exon	25809683	25809820	1000	+	.	gene_id "MSTRG.1924"; transcript_id "MSTRG.1924.2"; exon_number "6";
chr1	StringTie	exon	25811454	25811535	1000	+	.	gene_id "MSTRG.1924"; transcript_id "MSTRG.1924.2"; exon_number "7";
chr1	StringTie	exon	25811691	25811879	1000	+	.	gene_id "MSTRG.1924"; transcript_id "MSTRG.1924.2"; exon_number "8";
chr1	StringTie	exon	25812687	25812792	1000	+	.	gene_id "MSTRG.1924"; transcript_id "MSTRG.1924.2"; exon_number "9";
chr1	StringTie	exon	25813881	25813993	1000	+	.	gene_id "MSTRG.1924"; transcript_id "MSTRG.1924.2"; exon_number "10";
chr1	StringTie	exon	25814077	25814178	1000	+	.	gene_id "MSTRG.1924"; transcript_id "MSTRG.1924.2"; exon_number "11";
chr1	StringTie	exon	25815548	25820029	1000	+	.	gene_id "MSTRG.1924"; transcript_id "MSTRG.1924.2"; exon_number "12";
chr1	StringTie	exon	25823019	25823323	1000	+	.	gene_id "MSTRG.1924"; transcript_id "MSTRG.1924.2"; exon_number "13";
chr1	StringTie	exon	25823644	25823748	1000	+	.	gene_id "MSTRG.1924"; transcript_id "MSTRG.1924.2"; exon_number "14";
chr1	StringTie	exon	25826302	25826411	1000	+	.	gene_id "MSTRG.1924"; transcript_id "MSTRG.1924.2"; exon_number "15";
chr1	StringTie	exon	25826615	25826826	1000	+	.	gene_id "MSTRG.1924"; transcript_id "MSTRG.1924.2"; exon_number "16";
chr1	StringTie	exon	25829509	25829830	1000	+	.	gene_id "MSTRG.1924"; transcript_id "MSTRG.1924.2"; exon_number "17";
chr1	StringTie	exon	25831921	25833902	1000	+	.	gene_id "MSTRG.1924"; transcript_id "MSTRG.1924.2"; exon_number "18";
chr1	StringTie	transcript	25800193	25834008	1000	+	.	gene_id "MSTRG.1924"; transcript_id "MSTRG.1924.20";
chr1	StringTie	exon	25800193	25800413	1000	+	.	gene_id "MSTRG.1924"; transcript_id "MSTRG.1924.20"; exon_number "1";
chr1	StringTie	exon	25801043	25801160	1000	+	.	gene_id "MSTRG.1924"; transcript_id "MSTRG.1924.20"; exon_number "2";
chr1	StringTie	exon	25805142	25805275	1000	+	.	gene_id "MSTRG.1924"; transcript_id "MSTRG.1924.20"; exon_number "3";
chr1	StringTie	exon	25808580	25808789	1000	+	.	gene_id "MSTRG.1924"; transcript_id "MSTRG.1924.20"; exon_number "4";
chr1	StringTie	exon	25809026	25809150	1000	+	.	gene_id "MSTRG.1924"; transcript_id "MSTRG.1924.20"; exon_number "5";
chr1	StringTie	exon	25809683	25809820	1000	+	.	gene_id "MSTRG.1924"; transcript_id "MSTRG.1924.20"; exon_number "6";
chr1	StringTie	exon	25811454	25811535	1000	+	.	gene_id "MSTRG.1924"; transcript_id "MSTRG.1924.20"; exon_number "7";
chr1	StringTie	exon	25811691	25811879	1000	+	.	gene_id "MSTRG.1924"; transcript_id "MSTRG.1924.20"; exon_number "8";
chr1	StringTie	exon	25812687	25812792	1000	+	.	gene_id "MSTRG.1924"; transcript_id "MSTRG.1924.20"; exon_number "9";
chr1	StringTie	exon	25813881	25813993	1000	+	.	gene_id "MSTRG.1924"; transcript_id "MSTRG.1924.20"; exon_number "10";
chr1	StringTie	exon	25814077	25814178	1000	+	.	gene_id "MSTRG.1924"; transcript_id "MSTRG.1924.20"; exon_number "11";
chr1	StringTie	exon	25815548	25820659	1000	+	.	gene_id "MSTRG.1924"; transcript_id "MSTRG.1924.20"; exon_number "12";
chr1	StringTie	exon	25823019	25823128	1000	+	.	gene_id "MSTRG.1924"; transcript_id "MSTRG.1924.20"; exon_number "13";
chr1	StringTie	exon	25823238	25823323	1000	+	.	gene_id "MSTRG.1924"; transcript_id "MSTRG.1924.20"; exon_number "14";
chr1	StringTie	exon	25823644	25823748	1000	+	.	gene_id "MSTRG.1924"; transcript_id "MSTRG.1924.20"; exon_number "15";
chr1	StringTie	exon	25826302	25826411	1000	+	.	gene_id "MSTRG.1924"; transcript_id "MSTRG.1924.20"; exon_number "16";
chr1	StringTie	exon	25826615	25826826	1000	+	.	gene_id "MSTRG.1924"; transcript_id "MSTRG.1924.20"; exon_number "17";
chr1	StringTie	exon	25829509	25829830	1000	+	.	gene_id "MSTRG.1924"; transcript_id "MSTRG.1924.20"; exon_number "18";
chr1	StringTie	exon	25831921	25834008	1000	+	.	gene_id "MSTRG.1924"; transcript_id "MSTRG.1924.20"; exon_number "19";
chr1	StringTie	transcript	25800193	25834003	1000	+	.	gene_id "MSTRG.1924"; transcript_id "MSTRG.1924.21";
chr1	StringTie	exon	25800193	25800413	1000	+	.	gene_id "MSTRG.1924"; transcript_id "MSTRG.1924.21"; exon_number "1";
chr1	StringTie	exon	25801043	25801160	1000	+	.	gene_id "MSTRG.1924"; transcript_id "MSTRG.1924.21"; exon_number "2";
chr1	StringTie	exon	25805142	25805275	1000	+	.	gene_id "MSTRG.1924"; transcript_id "MSTRG.1924.21"; exon_number "3";
chr1	StringTie	exon	25808580	25808789	1000	+	.	gene_id "MSTRG.1924"; transcript_id "MSTRG.1924.21"; exon_number "4";
chr1	StringTie	exon	25809026	25809150	1000	+	.	gene_id "MSTRG.1924"; transcript_id "MSTRG.1924.21"; exon_number "5";
chr1	StringTie	exon	25809683	25809820	1000	+	.	gene_id "MSTRG.1924"; transcript_id "MSTRG.1924.21"; exon_number "6";
chr1	StringTie	exon	25811454	25811535	1000	+	.	gene_id "MSTRG.1924"; transcript_id "MSTRG.1924.21"; exon_number "7";
chr1	StringTie	exon	25811691	25811879	1000	+	.	gene_id "MSTRG.1924"; transcript_id "MSTRG.1924.21"; exon_number "8";
chr1	StringTie	exon	25812687	25812792	1000	+	.	gene_id "MSTRG.1924"; transcript_id "MSTRG.1924.21"; exon_number "9";
chr1	StringTie	exon	25813881	25813993	1000	+	.	gene_id "MSTRG.1924"; transcript_id "MSTRG.1924.21"; exon_number "10";
chr1	StringTie	exon	25814077	25814178	1000	+	.	gene_id "MSTRG.1924"; transcript_id "MSTRG.1924.21"; exon_number "11";
chr1	StringTie	exon	25815548	25820029	1000	+	.	gene_id "MSTRG.1924"; transcript_id "MSTRG.1924.21"; exon_number "12";
chr1	StringTie	exon	25823019	25823439	1000	+	.	gene_id "MSTRG.1924"; transcript_id "MSTRG.1924.21"; exon_number "13";
chr1	StringTie	exon	25823644	25823748	1000	+	.	gene_id "MSTRG.1924"; transcript_id "MSTRG.1924.21"; exon_number "14";
chr1	StringTie	exon	25826302	25826411	1000	+	.	gene_id "MSTRG.1924"; transcript_id "MSTRG.1924.21"; exon_number "15";
chr1	StringTie	exon	25826615	25826826	1000	+	.	gene_id "MSTRG.1924"; transcript_id "MSTRG.1924.21"; exon_number "16";
chr1	StringTie	exon	25829509	25829830	1000	+	.	gene_id "MSTRG.1924"; transcript_id "MSTRG.1924.21"; exon_number "17";
chr1	StringTie	exon	25831921	25834003	1000	+	.	gene_id "MSTRG.1924"; transcript_id "MSTRG.1924.21"; exon_number "18";
chr1	StringTie	transcript	25800206	25818226	1000	+	.	gene_id "MSTRG.1924"; transcript_id "MSTRG.1924.23";
chr1	StringTie	exon	25800206	25800413	1000	+	.	gene_id "MSTRG.1924"; transcript_id "MSTRG.1924.23"; exon_number "1";
chr1	StringTie	exon	25801043	25801160	1000	+	.	gene_id "MSTRG.1924"; transcript_id "MSTRG.1924.23"; exon_number "2";
chr1	StringTie	exon	25805142	25805275	1000	+	.	gene_id "MSTRG.1924"; transcript_id "MSTRG.1924.23"; exon_number "3";
chr1	StringTie	exon	25808580	25808789	1000	+	.	gene_id "MSTRG.1924"; transcript_id "MSTRG.1924.23"; exon_number "4";
chr1	StringTie	exon	25809026	25809150	1000	+	.	gene_id "MSTRG.1924"; transcript_id "MSTRG.1924.23"; exon_number "5";
chr1	StringTie	exon	25809683	25809820	1000	+	.	gene_id "MSTRG.1924"; transcript_id "MSTRG.1924.23"; exon_number "6";
chr1	StringTie	exon	25811454	25811535	1000	+	.	gene_id "MSTRG.1924"; transcript_id "MSTRG.1924.23"; exon_number "7";
chr1	StringTie	exon	25811691	25811879	1000	+	.	gene_id "MSTRG.1924"; transcript_id "MSTRG.1924.23"; exon_number "8";
chr1	StringTie	exon	25812687	25812792	1000	+	.	gene_id "MSTRG.1924"; transcript_id "MSTRG.1924.23"; exon_number "9";
chr1	StringTie	exon	25813887	25814178	1000	+	.	gene_id "MSTRG.1924"; transcript_id "MSTRG.1924.23"; exon_number "10";
chr1	StringTie	exon	25815548	25818226	1000	+	.	gene_id "MSTRG.1924"; transcript_id "MSTRG.1924.23"; exon_number "11";
chr1	StringTie	transcript	25800206	25834003	1000	+	.	gene_id "MSTRG.1924"; transcript_id "MSTRG.1924.24";
chr1	StringTie	exon	25800206	25800413	1000	+	.	gene_id "MSTRG.1924"; transcript_id "MSTRG.1924.24"; exon_number "1";
chr1	StringTie	exon	25801040	25801160	1000	+	.	gene_id "MSTRG.1924"; transcript_id "MSTRG.1924.24"; exon_number "2";
chr1	StringTie	exon	25805142	25805275	1000	+	.	gene_id "MSTRG.1924"; transcript_id "MSTRG.1924.24"; exon_number "3";
chr1	StringTie	exon	25808580	25808789	1000	+	.	gene_id "MSTRG.1924"; transcript_id "MSTRG.1924.24"; exon_number "4";
chr1	StringTie	exon	25809026	25809150	1000	+	.	gene_id "MSTRG.1924"; transcript_id "MSTRG.1924.24"; exon_number "5";
chr1	StringTie	exon	25809683	25809820	1000	+	.	gene_id "MSTRG.1924"; transcript_id "MSTRG.1924.24"; exon_number "6";
chr1	StringTie	exon	25811454	25811535	1000	+	.	gene_id "MSTRG.1924"; transcript_id "MSTRG.1924.24"; exon_number "7";
chr1	StringTie	exon	25811691	25811879	1000	+	.	gene_id "MSTRG.1924"; transcript_id "MSTRG.1924.24"; exon_number "8";
chr1	StringTie	exon	25822996	25823748	1000	+	.	gene_id "MSTRG.1924"; transcript_id "MSTRG.1924.24"; exon_number "9";
chr1	StringTie	exon	25826302	25826411	1000	+	.	gene_id "MSTRG.1924"; transcript_id "MSTRG.1924.24"; exon_number "10";
chr1	StringTie	exon	25826615	25826826	1000	+	.	gene_id "MSTRG.1924"; transcript_id "MSTRG.1924.24"; exon_number "11";
chr1	StringTie	exon	25829509	25829830	1000	+	.	gene_id "MSTRG.1924"; transcript_id "MSTRG.1924.24"; exon_number "12";
chr1	StringTie	exon	25831921	25834003	1000	+	.	gene_id "MSTRG.1924"; transcript_id "MSTRG.1924.24"; exon_number "13";
chr1	StringTie	transcript	25800211	25818271	1000	+	.	gene_id "MSTRG.1924"; transcript_id "MSTRG.1924.25";
chr1	StringTie	exon	25800211	25800413	1000	+	.	gene_id "MSTRG.1924"; transcript_id "MSTRG.1924.25"; exon_number "1";
chr1	StringTie	exon	25801043	25801160	1000	+	.	gene_id "MSTRG.1924"; transcript_id "MSTRG.1924.25"; exon_number "2";
chr1	StringTie	exon	25805142	25805275	1000	+	.	gene_id "MSTRG.1924"; transcript_id "MSTRG.1924.25"; exon_number "3";
chr1	StringTie	exon	25808580	25808789	1000	+	.	gene_id "MSTRG.1924"; transcript_id "MSTRG.1924.25"; exon_number "4";
chr1	StringTie	exon	25809026	25809150	1000	+	.	gene_id "MSTRG.1924"; transcript_id "MSTRG.1924.25"; exon_number "5";
chr1	StringTie	exon	25809683	25809820	1000	+	.	gene_id "MSTRG.1924"; transcript_id "MSTRG.1924.25"; exon_number "6";
chr1	StringTie	exon	25811454	25811535	1000	+	.	gene_id "MSTRG.1924"; transcript_id "MSTRG.1924.25"; exon_number "7";
chr1	StringTie	exon	25811691	25811879	1000	+	.	gene_id "MSTRG.1924"; transcript_id "MSTRG.1924.25"; exon_number "8";
chr1	StringTie	exon	25812687	25812792	1000	+	.	gene_id "MSTRG.1924"; transcript_id "MSTRG.1924.25"; exon_number "9";
chr1	StringTie	exon	25813887	25813993	1000	+	.	gene_id "MSTRG.1924"; transcript_id "MSTRG.1924.25"; exon_number "10";
chr1	StringTie	exon	25814077	25814178	1000	+	.	gene_id "MSTRG.1924"; transcript_id "MSTRG.1924.25"; exon_number "11";
chr1	StringTie	exon	25815548	25818271	1000	+	.	gene_id "MSTRG.1924"; transcript_id "MSTRG.1924.25"; exon_number "12";
chr1	StringTie	transcript	25800213	25834004	1000	+	.	gene_id "MSTRG.1924"; transcript_id "MSTRG.1924.26";
chr1	StringTie	exon	25800213	25800413	1000	+	.	gene_id "MSTRG.1924"; transcript_id "MSTRG.1924.26"; exon_number "1";
chr1	StringTie	exon	25801043	25801160	1000	+	.	gene_id "MSTRG.1924"; transcript_id "MSTRG.1924.26"; exon_number "2";
chr1	StringTie	exon	25802016	25802117	1000	+	.	gene_id "MSTRG.1924"; transcript_id "MSTRG.1924.26"; exon_number "3";
chr1	StringTie	exon	25805142	25805275	1000	+	.	gene_id "MSTRG.1924"; transcript_id "MSTRG.1924.26"; exon_number "4";
chr1	StringTie	exon	25808580	25808789	1000	+	.	gene_id "MSTRG.1924"; transcript_id "MSTRG.1924.26"; exon_number "5";
chr1	StringTie	exon	25809026	25809150	1000	+	.	gene_id "MSTRG.1924"; transcript_id "MSTRG.1924.26"; exon_number "6";
chr1	StringTie	exon	25809683	25809820	1000	+	.	gene_id "MSTRG.1924"; transcript_id "MSTRG.1924.26"; exon_number "7";
chr1	StringTie	exon	25811454	25811535	1000	+	.	gene_id "MSTRG.1924"; transcript_id "MSTRG.1924.26"; exon_number "8";
chr1	StringTie	exon	25811691	25811879	1000	+	.	gene_id "MSTRG.1924"; transcript_id "MSTRG.1924.26"; exon_number "9";
chr1	StringTie	exon	25812687	25812792	1000	+	.	gene_id "MSTRG.1924"; transcript_id "MSTRG.1924.26"; exon_number "10";
chr1	StringTie	exon	25813881	25814178	1000	+	.	gene_id "MSTRG.1924"; transcript_id "MSTRG.1924.26"; exon_number "11";
chr1	StringTie	exon	25815548	25820349	1000	+	.	gene_id "MSTRG.1924"; transcript_id "MSTRG.1924.26"; exon_number "12";
chr1	StringTie	exon	25823019	25823128	1000	+	.	gene_id "MSTRG.1924"; transcript_id "MSTRG.1924.26"; exon_number "13";
chr1	StringTie	exon	25823238	25823323	1000	+	.	gene_id "MSTRG.1924"; transcript_id "MSTRG.1924.26"; exon_number "14";
chr1	StringTie	exon	25823644	25823748	1000	+	.	gene_id "MSTRG.1924"; transcript_id "MSTRG.1924.26"; exon_number "15";
chr1	StringTie	exon	25826302	25826411	1000	+	.	gene_id "MSTRG.1924"; transcript_id "MSTRG.1924.26"; exon_number "16";
chr1	StringTie	exon	25826615	25826826	1000	+	.	gene_id "MSTRG.1924"; transcript_id "MSTRG.1924.26"; exon_number "17";
chr1	StringTie	exon	25829509	25829830	1000	+	.	gene_id "MSTRG.1924"; transcript_id "MSTRG.1924.26"; exon_number "18";
chr1	StringTie	exon	25831921	25834004	1000	+	.	gene_id "MSTRG.1924"; transcript_id "MSTRG.1924.26"; exon_number "19";
chr1	StringTie	transcript	25800214	25818267	1000	+	.	gene_id "MSTRG.1924"; transcript_id "MSTRG.1924.27";
chr1	StringTie	exon	25800214	25800413	1000	+	.	gene_id "MSTRG.1924"; transcript_id "MSTRG.1924.27"; exon_number "1";
chr1	StringTie	exon	25801043	25801160	1000	+	.	gene_id "MSTRG.1924"; transcript_id "MSTRG.1924.27"; exon_number "2";
chr1	StringTie	exon	25802016	25802117	1000	+	.	gene_id "MSTRG.1924"; transcript_id "MSTRG.1924.27"; exon_number "3";
chr1	StringTie	exon	25805142	25805275	1000	+	.	gene_id "MSTRG.1924"; transcript_id "MSTRG.1924.27"; exon_number "4";
chr1	StringTie	exon	25808580	25808789	1000	+	.	gene_id "MSTRG.1924"; transcript_id "MSTRG.1924.27"; exon_number "5";
chr1	StringTie	exon	25809095	25809150	1000	+	.	gene_id "MSTRG.1924"; transcript_id "MSTRG.1924.27"; exon_number "6";
chr1	StringTie	exon	25809683	25809820	1000	+	.	gene_id "MSTRG.1924"; transcript_id "MSTRG.1924.27"; exon_number "7";
chr1	StringTie	exon	25811454	25811535	1000	+	.	gene_id "MSTRG.1924"; transcript_id "MSTRG.1924.27"; exon_number "8";
chr1	StringTie	exon	25811691	25811879	1000	+	.	gene_id "MSTRG.1924"; transcript_id "MSTRG.1924.27"; exon_number "9";
chr1	StringTie	exon	25812687	25812792	1000	+	.	gene_id "MSTRG.1924"; transcript_id "MSTRG.1924.27"; exon_number "10";
chr1	StringTie	exon	25813881	25813993	1000	+	.	gene_id "MSTRG.1924"; transcript_id "MSTRG.1924.27"; exon_number "11";
chr1	StringTie	exon	25814077	25814178	1000	+	.	gene_id "MSTRG.1924"; transcript_id "MSTRG.1924.27"; exon_number "12";
chr1	StringTie	exon	25815548	25818267	1000	+	.	gene_id "MSTRG.1924"; transcript_id "MSTRG.1924.27"; exon_number "13";
chr1	StringTie	transcript	25800215	25818246	1000	+	.	gene_id "MSTRG.1924"; transcript_id "MSTRG.1924.28";
chr1	StringTie	exon	25800215	25800413	1000	+	.	gene_id "MSTRG.1924"; transcript_id "MSTRG.1924.28"; exon_number "1";
chr1	StringTie	exon	25801043	25801160	1000	+	.	gene_id "MSTRG.1924"; transcript_id "MSTRG.1924.28"; exon_number "2";
chr1	StringTie	exon	25805142	25805275	1000	+	.	gene_id "MSTRG.1924"; transcript_id "MSTRG.1924.28"; exon_number "3";
chr1	StringTie	exon	25808580	25808789	1000	+	.	gene_id "MSTRG.1924"; transcript_id "MSTRG.1924.28"; exon_number "4";
chr1	StringTie	exon	25809026	25809150	1000	+	.	gene_id "MSTRG.1924"; transcript_id "MSTRG.1924.28"; exon_number "5";
chr1	StringTie	exon	25809683	25809820	1000	+	.	gene_id "MSTRG.1924"; transcript_id "MSTRG.1924.28"; exon_number "6";
chr1	StringTie	exon	25811454	25811535	1000	+	.	gene_id "MSTRG.1924"; transcript_id "MSTRG.1924.28"; exon_number "7";
chr1	StringTie	exon	25811691	25811879	1000	+	.	gene_id "MSTRG.1924"; transcript_id "MSTRG.1924.28"; exon_number "8";
chr1	StringTie	exon	25812687	25812790	1000	+	.	gene_id "MSTRG.1924"; transcript_id "MSTRG.1924.28"; exon_number "9";
chr1	StringTie	exon	25813915	25813993	1000	+	.	gene_id "MSTRG.1924"; transcript_id "MSTRG.1924.28"; exon_number "10";
chr1	StringTie	exon	25814077	25814178	1000	+	.	gene_id "MSTRG.1924"; transcript_id "MSTRG.1924.28"; exon_number "11";
chr1	StringTie	exon	25815548	25818246	1000	+	.	gene_id "MSTRG.1924"; transcript_id "MSTRG.1924.28"; exon_number "12";
chr1	StringTie	transcript	25800217	25818288	1000	+	.	gene_id "MSTRG.1924"; transcript_id "MSTRG.1924.29";
chr1	StringTie	exon	25800217	25800413	1000	+	.	gene_id "MSTRG.1924"; transcript_id "MSTRG.1924.29"; exon_number "1";
chr1	StringTie	exon	25801043	25801160	1000	+	.	gene_id "MSTRG.1924"; transcript_id "MSTRG.1924.29"; exon_number "2";
chr1	StringTie	exon	25805142	25805275	1000	+	.	gene_id "MSTRG.1924"; transcript_id "MSTRG.1924.29"; exon_number "3";
chr1	StringTie	exon	25808580	25808789	1000	+	.	gene_id "MSTRG.1924"; transcript_id "MSTRG.1924.29"; exon_number "4";
chr1	StringTie	exon	25809026	25809150	1000	+	.	gene_id "MSTRG.1924"; transcript_id "MSTRG.1924.29"; exon_number "5";
chr1	StringTie	exon	25809683	25809820	1000	+	.	gene_id "MSTRG.1924"; transcript_id "MSTRG.1924.29"; exon_number "6";
chr1	StringTie	exon	25811454	25811535	1000	+	.	gene_id "MSTRG.1924"; transcript_id "MSTRG.1924.29"; exon_number "7";
chr1	StringTie	exon	25811691	25811879	1000	+	.	gene_id "MSTRG.1924"; transcript_id "MSTRG.1924.29"; exon_number "8";
chr1	StringTie	exon	25812687	25812778	1000	+	.	gene_id "MSTRG.1924"; transcript_id "MSTRG.1924.29"; exon_number "9";
chr1	StringTie	exon	25813923	25813993	1000	+	.	gene_id "MSTRG.1924"; transcript_id "MSTRG.1924.29"; exon_number "10";
chr1	StringTie	exon	25814077	25814178	1000	+	.	gene_id "MSTRG.1924"; transcript_id "MSTRG.1924.29"; exon_number "11";
chr1	StringTie	exon	25815548	25818288	1000	+	.	gene_id "MSTRG.1924"; transcript_id "MSTRG.1924.29"; exon_number "12";
chr1	StringTie	transcript	25799920	25818297	1000	+	.	gene_id "MSTRG.1924"; transcript_id "MSTRG.1924.3";
chr1	StringTie	exon	25799920	25800413	1000	+	.	gene_id "MSTRG.1924"; transcript_id "MSTRG.1924.3"; exon_number "1";
chr1	StringTie	exon	25801040	25801160	1000	+	.	gene_id "MSTRG.1924"; transcript_id "MSTRG.1924.3"; exon_number "2";
chr1	StringTie	exon	25805142	25805275	1000	+	.	gene_id "MSTRG.1924"; transcript_id "MSTRG.1924.3"; exon_number "3";
chr1	StringTie	exon	25808580	25808789	1000	+	.	gene_id "MSTRG.1924"; transcript_id "MSTRG.1924.3"; exon_number "4";
chr1	StringTie	exon	25809026	25809150	1000	+	.	gene_id "MSTRG.1924"; transcript_id "MSTRG.1924.3"; exon_number "5";
chr1	StringTie	exon	25809683	25809820	1000	+	.	gene_id "MSTRG.1924"; transcript_id "MSTRG.1924.3"; exon_number "6";
chr1	StringTie	exon	25811454	25811535	1000	+	.	gene_id "MSTRG.1924"; transcript_id "MSTRG.1924.3"; exon_number "7";
chr1	StringTie	exon	25811691	25811879	1000	+	.	gene_id "MSTRG.1924"; transcript_id "MSTRG.1924.3"; exon_number "8";
chr1	StringTie	exon	25812687	25812792	1000	+	.	gene_id "MSTRG.1924"; transcript_id "MSTRG.1924.3"; exon_number "9";
chr1	StringTie	exon	25813881	25813993	1000	+	.	gene_id "MSTRG.1924"; transcript_id "MSTRG.1924.3"; exon_number "10";
chr1	StringTie	exon	25814077	25814178	1000	+	.	gene_id "MSTRG.1924"; transcript_id "MSTRG.1924.3"; exon_number "11";
chr1	StringTie	exon	25815548	25818297	1000	+	.	gene_id "MSTRG.1924"; transcript_id "MSTRG.1924.3"; exon_number "12";
chr1	StringTie	transcript	25800241	25834004	1000	+	.	gene_id "MSTRG.1924"; transcript_id "MSTRG.1924.30";
chr1	StringTie	exon	25800241	25800413	1000	+	.	gene_id "MSTRG.1924"; transcript_id "MSTRG.1924.30"; exon_number "1";
chr1	StringTie	exon	25801043	25801160	1000	+	.	gene_id "MSTRG.1924"; transcript_id "MSTRG.1924.30"; exon_number "2";
chr1	StringTie	exon	25805142	25805275	1000	+	.	gene_id "MSTRG.1924"; transcript_id "MSTRG.1924.30"; exon_number "3";
chr1	StringTie	exon	25808580	25808789	1000	+	.	gene_id "MSTRG.1924"; transcript_id "MSTRG.1924.30"; exon_number "4";
chr1	StringTie	exon	25809026	25809150	1000	+	.	gene_id "MSTRG.1924"; transcript_id "MSTRG.1924.30"; exon_number "5";
chr1	StringTie	exon	25809683	25809820	1000	+	.	gene_id "MSTRG.1924"; transcript_id "MSTRG.1924.30"; exon_number "6";
chr1	StringTie	exon	25811454	25811535	1000	+	.	gene_id "MSTRG.1924"; transcript_id "MSTRG.1924.30"; exon_number "7";
chr1	StringTie	exon	25811691	25811879	1000	+	.	gene_id "MSTRG.1924"; transcript_id "MSTRG.1924.30"; exon_number "8";
chr1	StringTie	exon	25812687	25812792	1000	+	.	gene_id "MSTRG.1924"; transcript_id "MSTRG.1924.30"; exon_number "9";
chr1	StringTie	exon	25813881	25813993	1000	+	.	gene_id "MSTRG.1924"; transcript_id "MSTRG.1924.30"; exon_number "10";
chr1	StringTie	exon	25814077	25814178	1000	+	.	gene_id "MSTRG.1924"; transcript_id "MSTRG.1924.30"; exon_number "11";
chr1	StringTie	exon	25815548	25820029	1000	+	.	gene_id "MSTRG.1924"; transcript_id "MSTRG.1924.30"; exon_number "12";
chr1	StringTie	exon	25823019	25823128	1000	+	.	gene_id "MSTRG.1924"; transcript_id "MSTRG.1924.30"; exon_number "13";
chr1	StringTie	exon	25823644	25823748	1000	+	.	gene_id "MSTRG.1924"; transcript_id "MSTRG.1924.30"; exon_number "14";
chr1	StringTie	exon	25826302	25826411	1000	+	.	gene_id "MSTRG.1924"; transcript_id "MSTRG.1924.30"; exon_number "15";
chr1	StringTie	exon	25826615	25826826	1000	+	.	gene_id "MSTRG.1924"; transcript_id "MSTRG.1924.30"; exon_number "16";
chr1	StringTie	exon	25829509	25829830	1000	+	.	gene_id "MSTRG.1924"; transcript_id "MSTRG.1924.30"; exon_number "17";
chr1	StringTie	exon	25831921	25833033	1000	+	.	gene_id "MSTRG.1924"; transcript_id "MSTRG.1924.30"; exon_number "18";
chr1	StringTie	exon	25833327	25834004	1000	+	.	gene_id "MSTRG.1924"; transcript_id "MSTRG.1924.30"; exon_number "19";
chr1	StringTie	transcript	25800345	25818279	1000	+	.	gene_id "MSTRG.1924"; transcript_id "MSTRG.1924.31";
chr1	StringTie	exon	25800345	25800413	1000	+	.	gene_id "MSTRG.1924"; transcript_id "MSTRG.1924.31"; exon_number "1";
chr1	StringTie	exon	25801043	25801160	1000	+	.	gene_id "MSTRG.1924"; transcript_id "MSTRG.1924.31"; exon_number "2";
chr1	StringTie	exon	25805142	25805275	1000	+	.	gene_id "MSTRG.1924"; transcript_id "MSTRG.1924.31"; exon_number "3";
chr1	StringTie	exon	25808580	25808789	1000	+	.	gene_id "MSTRG.1924"; transcript_id "MSTRG.1924.31"; exon_number "4";
chr1	StringTie	exon	25809026	25809150	1000	+	.	gene_id "MSTRG.1924"; transcript_id "MSTRG.1924.31"; exon_number "5";
chr1	StringTie	exon	25809683	25809820	1000	+	.	gene_id "MSTRG.1924"; transcript_id "MSTRG.1924.31"; exon_number "6";
chr1	StringTie	exon	25811454	25811535	1000	+	.	gene_id "MSTRG.1924"; transcript_id "MSTRG.1924.31"; exon_number "7";
chr1	StringTie	exon	25811691	25811879	1000	+	.	gene_id "MSTRG.1924"; transcript_id "MSTRG.1924.31"; exon_number "8";
chr1	StringTie	exon	25812687	25812792	1000	+	.	gene_id "MSTRG.1924"; transcript_id "MSTRG.1924.31"; exon_number "9";
chr1	StringTie	exon	25813757	25813993	1000	+	.	gene_id "MSTRG.1924"; transcript_id "MSTRG.1924.31"; exon_number "10";
chr1	StringTie	exon	25814077	25814178	1000	+	.	gene_id "MSTRG.1924"; transcript_id "MSTRG.1924.31"; exon_number "11";
chr1	StringTie	exon	25815548	25818279	1000	+	.	gene_id "MSTRG.1924"; transcript_id "MSTRG.1924.31"; exon_number "12";
chr1	StringTie	transcript	25800347	25832943	1000	+	.	gene_id "MSTRG.1924"; transcript_id "MSTRG.1924.32";
chr1	StringTie	exon	25800347	25800413	1000	+	.	gene_id "MSTRG.1924"; transcript_id "MSTRG.1924.32"; exon_number "1";
chr1	StringTie	exon	25801043	25801160	1000	+	.	gene_id "MSTRG.1924"; transcript_id "MSTRG.1924.32"; exon_number "2";
chr1	StringTie	exon	25805142	25805275	1000	+	.	gene_id "MSTRG.1924"; transcript_id "MSTRG.1924.32"; exon_number "3";
chr1	StringTie	exon	25808580	25808789	1000	+	.	gene_id "MSTRG.1924"; transcript_id "MSTRG.1924.32"; exon_number "4";
chr1	StringTie	exon	25809026	25809150	1000	+	.	gene_id "MSTRG.1924"; transcript_id "MSTRG.1924.32"; exon_number "5";
chr1	StringTie	exon	25809683	25809820	1000	+	.	gene_id "MSTRG.1924"; transcript_id "MSTRG.1924.32"; exon_number "6";
chr1	StringTie	exon	25811454	25811535	1000	+	.	gene_id "MSTRG.1924"; transcript_id "MSTRG.1924.32"; exon_number "7";
chr1	StringTie	exon	25811691	25811879	1000	+	.	gene_id "MSTRG.1924"; transcript_id "MSTRG.1924.32"; exon_number "8";
chr1	StringTie	exon	25812687	25812792	1000	+	.	gene_id "MSTRG.1924"; transcript_id "MSTRG.1924.32"; exon_number "9";
chr1	StringTie	exon	25813881	25813993	1000	+	.	gene_id "MSTRG.1924"; transcript_id "MSTRG.1924.32"; exon_number "10";
chr1	StringTie	exon	25814077	25814178	1000	+	.	gene_id "MSTRG.1924"; transcript_id "MSTRG.1924.32"; exon_number "11";
chr1	StringTie	exon	25815548	25818326	1000	+	.	gene_id "MSTRG.1924"; transcript_id "MSTRG.1924.32"; exon_number "12";
chr1	StringTie	exon	25823019	25823323	1000	+	.	gene_id "MSTRG.1924"; transcript_id "MSTRG.1924.32"; exon_number "13";
chr1	StringTie	exon	25823644	25823748	1000	+	.	gene_id "MSTRG.1924"; transcript_id "MSTRG.1924.32"; exon_number "14";
chr1	StringTie	exon	25826302	25826411	1000	+	.	gene_id "MSTRG.1924"; transcript_id "MSTRG.1924.32"; exon_number "15";
chr1	StringTie	exon	25826615	25826826	1000	+	.	gene_id "MSTRG.1924"; transcript_id "MSTRG.1924.32"; exon_number "16";
chr1	StringTie	exon	25829509	25829830	1000	+	.	gene_id "MSTRG.1924"; transcript_id "MSTRG.1924.32"; exon_number "17";
chr1	StringTie	exon	25831921	25832943	1000	+	.	gene_id "MSTRG.1924"; transcript_id "MSTRG.1924.32"; exon_number "18";
chr1	StringTie	transcript	25800352	25818297	1000	+	.	gene_id "MSTRG.1924"; transcript_id "MSTRG.1924.33";
chr1	StringTie	exon	25800352	25800413	1000	+	.	gene_id "MSTRG.1924"; transcript_id "MSTRG.1924.33"; exon_number "1";
chr1	StringTie	exon	25805142	25805275	1000	+	.	gene_id "MSTRG.1924"; transcript_id "MSTRG.1924.33"; exon_number "2";
chr1	StringTie	exon	25808580	25808789	1000	+	.	gene_id "MSTRG.1924"; transcript_id "MSTRG.1924.33"; exon_number "3";
chr1	StringTie	exon	25809026	25809150	1000	+	.	gene_id "MSTRG.1924"; transcript_id "MSTRG.1924.33"; exon_number "4";
chr1	StringTie	exon	25809683	25809820	1000	+	.	gene_id "MSTRG.1924"; transcript_id "MSTRG.1924.33"; exon_number "5";
chr1	StringTie	exon	25811454	25811535	1000	+	.	gene_id "MSTRG.1924"; transcript_id "MSTRG.1924.33"; exon_number "6";
chr1	StringTie	exon	25811691	25811879	1000	+	.	gene_id "MSTRG.1924"; transcript_id "MSTRG.1924.33"; exon_number "7";
chr1	StringTie	exon	25812687	25812792	1000	+	.	gene_id "MSTRG.1924"; transcript_id "MSTRG.1924.33"; exon_number "8";
chr1	StringTie	exon	25813881	25813993	1000	+	.	gene_id "MSTRG.1924"; transcript_id "MSTRG.1924.33"; exon_number "9";
chr1	StringTie	exon	25814077	25814178	1000	+	.	gene_id "MSTRG.1924"; transcript_id "MSTRG.1924.33"; exon_number "10";
chr1	StringTie	exon	25815548	25818297	1000	+	.	gene_id "MSTRG.1924"; transcript_id "MSTRG.1924.33"; exon_number "11";
chr1	StringTie	transcript	25800352	25818299	1000	+	.	gene_id "MSTRG.1924"; transcript_id "MSTRG.1924.34";
chr1	StringTie	exon	25800352	25800413	1000	+	.	gene_id "MSTRG.1924"; transcript_id "MSTRG.1924.34"; exon_number "1";
chr1	StringTie	exon	25801040	25802117	1000	+	.	gene_id "MSTRG.1924"; transcript_id "MSTRG.1924.34"; exon_number "2";
chr1	StringTie	exon	25805142	25805275	1000	+	.	gene_id "MSTRG.1924"; transcript_id "MSTRG.1924.34"; exon_number "3";
chr1	StringTie	exon	25808580	25808789	1000	+	.	gene_id "MSTRG.1924"; transcript_id "MSTRG.1924.34"; exon_number "4";
chr1	StringTie	exon	25809026	25809150	1000	+	.	gene_id "MSTRG.1924"; transcript_id "MSTRG.1924.34"; exon_number "5";
chr1	StringTie	exon	25809683	25809820	1000	+	.	gene_id "MSTRG.1924"; transcript_id "MSTRG.1924.34"; exon_number "6";
chr1	StringTie	exon	25811454	25811535	1000	+	.	gene_id "MSTRG.1924"; transcript_id "MSTRG.1924.34"; exon_number "7";
chr1	StringTie	exon	25811691	25811879	1000	+	.	gene_id "MSTRG.1924"; transcript_id "MSTRG.1924.34"; exon_number "8";
chr1	StringTie	exon	25812687	25812792	1000	+	.	gene_id "MSTRG.1924"; transcript_id "MSTRG.1924.34"; exon_number "9";
chr1	StringTie	exon	25813881	25813993	1000	+	.	gene_id "MSTRG.1924"; transcript_id "MSTRG.1924.34"; exon_number "10";
chr1	StringTie	exon	25814077	25814178	1000	+	.	gene_id "MSTRG.1924"; transcript_id "MSTRG.1924.34"; exon_number "11";
chr1	StringTie	exon	25815548	25818299	1000	+	.	gene_id "MSTRG.1924"; transcript_id "MSTRG.1924.34"; exon_number "12";
chr1	StringTie	transcript	25800361	25818243	1000	+	.	gene_id "MSTRG.1924"; transcript_id "MSTRG.1924.35";
chr1	StringTie	exon	25800361	25800413	1000	+	.	gene_id "MSTRG.1924"; transcript_id "MSTRG.1924.35"; exon_number "1";
chr1	StringTie	exon	25801043	25801160	1000	+	.	gene_id "MSTRG.1924"; transcript_id "MSTRG.1924.35"; exon_number "2";
chr1	StringTie	exon	25805142	25805275	1000	+	.	gene_id "MSTRG.1924"; transcript_id "MSTRG.1924.35"; exon_number "3";
chr1	StringTie	exon	25808580	25808789	1000	+	.	gene_id "MSTRG.1924"; transcript_id "MSTRG.1924.35"; exon_number "4";
chr1	StringTie	exon	25809026	25809150	1000	+	.	gene_id "MSTRG.1924"; transcript_id "MSTRG.1924.35"; exon_number "5";
chr1	StringTie	exon	25809683	25809820	1000	+	.	gene_id "MSTRG.1924"; transcript_id "MSTRG.1924.35"; exon_number "6";
chr1	StringTie	exon	25811454	25811535	1000	+	.	gene_id "MSTRG.1924"; transcript_id "MSTRG.1924.35"; exon_number "7";
chr1	StringTie	exon	25811691	25811879	1000	+	.	gene_id "MSTRG.1924"; transcript_id "MSTRG.1924.35"; exon_number "8";
chr1	StringTie	exon	25812687	25812792	1000	+	.	gene_id "MSTRG.1924"; transcript_id "MSTRG.1924.35"; exon_number "9";
chr1	StringTie	exon	25813917	25813993	1000	+	.	gene_id "MSTRG.1924"; transcript_id "MSTRG.1924.35"; exon_number "10";
chr1	StringTie	exon	25814077	25814178	1000	+	.	gene_id "MSTRG.1924"; transcript_id "MSTRG.1924.35"; exon_number "11";
chr1	StringTie	exon	25815548	25818243	1000	+	.	gene_id "MSTRG.1924"; transcript_id "MSTRG.1924.35"; exon_number "12";
chr1	StringTie	transcript	25800367	25818298	1000	+	.	gene_id "MSTRG.1924"; transcript_id "MSTRG.1924.36";
chr1	StringTie	exon	25800367	25800413	1000	+	.	gene_id "MSTRG.1924"; transcript_id "MSTRG.1924.36"; exon_number "1";
chr1	StringTie	exon	25801123	25801160	1000	+	.	gene_id "MSTRG.1924"; transcript_id "MSTRG.1924.36"; exon_number "2";
chr1	StringTie	exon	25802016	25802117	1000	+	.	gene_id "MSTRG.1924"; transcript_id "MSTRG.1924.36"; exon_number "3";
chr1	StringTie	exon	25805142	25805275	1000	+	.	gene_id "MSTRG.1924"; transcript_id "MSTRG.1924.36"; exon_number "4";
chr1	StringTie	exon	25808580	25808789	1000	+	.	gene_id "MSTRG.1924"; transcript_id "MSTRG.1924.36"; exon_number "5";
chr1	StringTie	exon	25809026	25809150	1000	+	.	gene_id "MSTRG.1924"; transcript_id "MSTRG.1924.36"; exon_number "6";
chr1	StringTie	exon	25809683	25809820	1000	+	.	gene_id "MSTRG.1924"; transcript_id "MSTRG.1924.36"; exon_number "7";
chr1	StringTie	exon	25811454	25811535	1000	+	.	gene_id "MSTRG.1924"; transcript_id "MSTRG.1924.36"; exon_number "8";
chr1	StringTie	exon	25811691	25811879	1000	+	.	gene_id "MSTRG.1924"; transcript_id "MSTRG.1924.36"; exon_number "9";
chr1	StringTie	exon	25812687	25812792	1000	+	.	gene_id "MSTRG.1924"; transcript_id "MSTRG.1924.36"; exon_number "10";
chr1	StringTie	exon	25813881	25813993	1000	+	.	gene_id "MSTRG.1924"; transcript_id "MSTRG.1924.36"; exon_number "11";
chr1	StringTie	exon	25814086	25814178	1000	+	.	gene_id "MSTRG.1924"; transcript_id "MSTRG.1924.36"; exon_number "12";
chr1	StringTie	exon	25815548	25818298	1000	+	.	gene_id "MSTRG.1924"; transcript_id "MSTRG.1924.36"; exon_number "13";
chr1	StringTie	transcript	25800369	25818263	1000	+	.	gene_id "MSTRG.1924"; transcript_id "MSTRG.1924.37";
chr1	StringTie	exon	25800369	25800413	1000	+	.	gene_id "MSTRG.1924"; transcript_id "MSTRG.1924.37"; exon_number "1";
chr1	StringTie	exon	25801043	25801160	1000	+	.	gene_id "MSTRG.1924"; transcript_id "MSTRG.1924.37"; exon_number "2";
chr1	StringTie	exon	25805142	25805275	1000	+	.	gene_id "MSTRG.1924"; transcript_id "MSTRG.1924.37"; exon_number "3";
chr1	StringTie	exon	25808580	25808789	1000	+	.	gene_id "MSTRG.1924"; transcript_id "MSTRG.1924.37"; exon_number "4";
chr1	StringTie	exon	25809095	25809150	1000	+	.	gene_id "MSTRG.1924"; transcript_id "MSTRG.1924.37"; exon_number "5";
chr1	StringTie	exon	25809683	25809820	1000	+	.	gene_id "MSTRG.1924"; transcript_id "MSTRG.1924.37"; exon_number "6";
chr1	StringTie	exon	25811454	25811535	1000	+	.	gene_id "MSTRG.1924"; transcript_id "MSTRG.1924.37"; exon_number "7";
chr1	StringTie	exon	25811691	25811879	1000	+	.	gene_id "MSTRG.1924"; transcript_id "MSTRG.1924.37"; exon_number "8";
chr1	StringTie	exon	25812687	25812792	1000	+	.	gene_id "MSTRG.1924"; transcript_id "MSTRG.1924.37"; exon_number "9";
chr1	StringTie	exon	25813881	25813993	1000	+	.	gene_id "MSTRG.1924"; transcript_id "MSTRG.1924.37"; exon_number "10";
chr1	StringTie	exon	25814104	25814178	1000	+	.	gene_id "MSTRG.1924"; transcript_id "MSTRG.1924.37"; exon_number "11";
chr1	StringTie	exon	25815548	25818263	1000	+	.	gene_id "MSTRG.1924"; transcript_id "MSTRG.1924.37"; exon_number "12";
chr1	StringTie	transcript	25800600	25818265	1000	+	.	gene_id "MSTRG.1924"; transcript_id "MSTRG.1924.38";
chr1	StringTie	exon	25800600	25801160	1000	+	.	gene_id "MSTRG.1924"; transcript_id "MSTRG.1924.38"; exon_number "1";
chr1	StringTie	exon	25802016	25802117	1000	+	.	gene_id "MSTRG.1924"; transcript_id "MSTRG.1924.38"; exon_number "2";
chr1	StringTie	exon	25805142	25805275	1000	+	.	gene_id "MSTRG.1924"; transcript_id "MSTRG.1924.38"; exon_number "3";
chr1	StringTie	exon	25808580	25808789	1000	+	.	gene_id "MSTRG.1924"; transcript_id "MSTRG.1924.38"; exon_number "4";
chr1	StringTie	exon	25809026	25809150	1000	+	.	gene_id "MSTRG.1924"; transcript_id "MSTRG.1924.38"; exon_number "5";
chr1	StringTie	exon	25809683	25809820	1000	+	.	gene_id "MSTRG.1924"; transcript_id "MSTRG.1924.38"; exon_number "6";
chr1	StringTie	exon	25811454	25811535	1000	+	.	gene_id "MSTRG.1924"; transcript_id "MSTRG.1924.38"; exon_number "7";
chr1	StringTie	exon	25811691	25811879	1000	+	.	gene_id "MSTRG.1924"; transcript_id "MSTRG.1924.38"; exon_number "8";
chr1	StringTie	exon	25812687	25812792	1000	+	.	gene_id "MSTRG.1924"; transcript_id "MSTRG.1924.38"; exon_number "9";
chr1	StringTie	exon	25813881	25813993	1000	+	.	gene_id "MSTRG.1924"; transcript_id "MSTRG.1924.38"; exon_number "10";
chr1	StringTie	exon	25814077	25814170	1000	+	.	gene_id "MSTRG.1924"; transcript_id "MSTRG.1924.38"; exon_number "11";
chr1	StringTie	exon	25815548	25818265	1000	+	.	gene_id "MSTRG.1924"; transcript_id "MSTRG.1924.38"; exon_number "12";
chr1	StringTie	transcript	25800833	25834009	1000	+	.	gene_id "MSTRG.1924"; transcript_id "MSTRG.1924.39";
chr1	StringTie	exon	25800833	25801160	1000	+	.	gene_id "MSTRG.1924"; transcript_id "MSTRG.1924.39"; exon_number "1";
chr1	StringTie	exon	25805142	25805275	1000	+	.	gene_id "MSTRG.1924"; transcript_id "MSTRG.1924.39"; exon_number "2";
chr1	StringTie	exon	25808580	25808694	1000	+	.	gene_id "MSTRG.1924"; transcript_id "MSTRG.1924.39"; exon_number "3";
chr1	StringTie	exon	25809026	25809150	1000	+	.	gene_id "MSTRG.1924"; transcript_id "MSTRG.1924.39"; exon_number "4";
chr1	StringTie	exon	25809683	25809820	1000	+	.	gene_id "MSTRG.1924"; transcript_id "MSTRG.1924.39"; exon_number "5";
chr1	StringTie	exon	25811454	25811535	1000	+	.	gene_id "MSTRG.1924"; transcript_id "MSTRG.1924.39"; exon_number "6";
chr1	StringTie	exon	25811691	25811879	1000	+	.	gene_id "MSTRG.1924"; transcript_id "MSTRG.1924.39"; exon_number "7";
chr1	StringTie	exon	25822996	25823748	1000	+	.	gene_id "MSTRG.1924"; transcript_id "MSTRG.1924.39"; exon_number "8";
chr1	StringTie	exon	25826302	25826411	1000	+	.	gene_id "MSTRG.1924"; transcript_id "MSTRG.1924.39"; exon_number "9";
chr1	StringTie	exon	25826615	25826826	1000	+	.	gene_id "MSTRG.1924"; transcript_id "MSTRG.1924.39"; exon_number "10";
chr1	StringTie	exon	25829509	25829830	1000	+	.	gene_id "MSTRG.1924"; transcript_id "MSTRG.1924.39"; exon_number "11";
chr1	StringTie	exon	25831921	25834009	1000	+	.	gene_id "MSTRG.1924"; transcript_id "MSTRG.1924.39"; exon_number "12";
chr1	StringTie	transcript	25799945	25818298	1000	+	.	gene_id "MSTRG.1924"; transcript_id "MSTRG.1924.4";
chr1	StringTie	exon	25799945	25800413	1000	+	.	gene_id "MSTRG.1924"; transcript_id "MSTRG.1924.4"; exon_number "1";
chr1	StringTie	exon	25801043	25801160	1000	+	.	gene_id "MSTRG.1924"; transcript_id "MSTRG.1924.4"; exon_number "2";
chr1	StringTie	exon	25805142	25805275	1000	+	.	gene_id "MSTRG.1924"; transcript_id "MSTRG.1924.4"; exon_number "3";
chr1	StringTie	exon	25808580	25808789	1000	+	.	gene_id "MSTRG.1924"; transcript_id "MSTRG.1924.4"; exon_number "4";
chr1	StringTie	exon	25809026	25809150	1000	+	.	gene_id "MSTRG.1924"; transcript_id "MSTRG.1924.4"; exon_number "5";
chr1	StringTie	exon	25809683	25809820	1000	+	.	gene_id "MSTRG.1924"; transcript_id "MSTRG.1924.4"; exon_number "6";
chr1	StringTie	exon	25811454	25811535	1000	+	.	gene_id "MSTRG.1924"; transcript_id "MSTRG.1924.4"; exon_number "7";
chr1	StringTie	exon	25811691	25811879	1000	+	.	gene_id "MSTRG.1924"; transcript_id "MSTRG.1924.4"; exon_number "8";
chr1	StringTie	exon	25812687	25812792	1000	+	.	gene_id "MSTRG.1924"; transcript_id "MSTRG.1924.4"; exon_number "9";
chr1	StringTie	exon	25813881	25813993	1000	+	.	gene_id "MSTRG.1924"; transcript_id "MSTRG.1924.4"; exon_number "10";
chr1	StringTie	exon	25814104	25814178	1000	+	.	gene_id "MSTRG.1924"; transcript_id "MSTRG.1924.4"; exon_number "11";
chr1	StringTie	exon	25815548	25818298	1000	+	.	gene_id "MSTRG.1924"; transcript_id "MSTRG.1924.4"; exon_number "12";
chr1	StringTie	transcript	25800977	25818269	1000	+	.	gene_id "MSTRG.1924"; transcript_id "MSTRG.1924.40";
chr1	StringTie	exon	25800977	25801160	1000	+	.	gene_id "MSTRG.1924"; transcript_id "MSTRG.1924.40"; exon_number "1";
chr1	StringTie	exon	25802016	25802117	1000	+	.	gene_id "MSTRG.1924"; transcript_id "MSTRG.1924.40"; exon_number "2";
chr1	StringTie	exon	25805142	25805275	1000	+	.	gene_id "MSTRG.1924"; transcript_id "MSTRG.1924.40"; exon_number "3";
chr1	StringTie	exon	25808580	25808789	1000	+	.	gene_id "MSTRG.1924"; transcript_id "MSTRG.1924.40"; exon_number "4";
chr1	StringTie	exon	25809026	25809150	1000	+	.	gene_id "MSTRG.1924"; transcript_id "MSTRG.1924.40"; exon_number "5";
chr1	StringTie	exon	25809683	25809820	1000	+	.	gene_id "MSTRG.1924"; transcript_id "MSTRG.1924.40"; exon_number "6";
chr1	StringTie	exon	25811691	25811879	1000	+	.	gene_id "MSTRG.1924"; transcript_id "MSTRG.1924.40"; exon_number "7";
chr1	StringTie	exon	25812687	25812792	1000	+	.	gene_id "MSTRG.1924"; transcript_id "MSTRG.1924.40"; exon_number "8";
chr1	StringTie	exon	25813881	25813993	1000	+	.	gene_id "MSTRG.1924"; transcript_id "MSTRG.1924.40"; exon_number "9";
chr1	StringTie	exon	25814077	25814178	1000	+	.	gene_id "MSTRG.1924"; transcript_id "MSTRG.1924.40"; exon_number "10";
chr1	StringTie	exon	25815548	25818269	1000	+	.	gene_id "MSTRG.1924"; transcript_id "MSTRG.1924.40"; exon_number "11";
chr1	StringTie	transcript	25808579	25834001	1000	+	.	gene_id "MSTRG.1924"; transcript_id "MSTRG.1924.41";
chr1	StringTie	exon	25808579	25808789	1000	+	.	gene_id "MSTRG.1924"; transcript_id "MSTRG.1924.41"; exon_number "1";
chr1	StringTie	exon	25809095	25809150	1000	+	.	gene_id "MSTRG.1924"; transcript_id "MSTRG.1924.41"; exon_number "2";
chr1	StringTie	exon	25809683	25809820	1000	+	.	gene_id "MSTRG.1924"; transcript_id "MSTRG.1924.41"; exon_number "3";
chr1	StringTie	exon	25811454	25811535	1000	+	.	gene_id "MSTRG.1924"; transcript_id "MSTRG.1924.41"; exon_number "4";
chr1	StringTie	exon	25811691	25811879	1000	+	.	gene_id "MSTRG.1924"; transcript_id "MSTRG.1924.41"; exon_number "5";
chr1	StringTie	exon	25822996	25823748	1000	+	.	gene_id "MSTRG.1924"; transcript_id "MSTRG.1924.41"; exon_number "6";
chr1	StringTie	exon	25826302	25826411	1000	+	.	gene_id "MSTRG.1924"; transcript_id "MSTRG.1924.41"; exon_number "7";
chr1	StringTie	exon	25826615	25826826	1000	+	.	gene_id "MSTRG.1924"; transcript_id "MSTRG.1924.41"; exon_number "8";
chr1	StringTie	exon	25829509	25829830	1000	+	.	gene_id "MSTRG.1924"; transcript_id "MSTRG.1924.41"; exon_number "9";
chr1	StringTie	exon	25831921	25834001	1000	+	.	gene_id "MSTRG.1924"; transcript_id "MSTRG.1924.41"; exon_number "10";
chr1	StringTie	transcript	25811470	25833964	1000	+	.	gene_id "MSTRG.1924"; transcript_id "MSTRG.1924.42";
chr1	StringTie	exon	25811470	25811535	1000	+	.	gene_id "MSTRG.1924"; transcript_id "MSTRG.1924.42"; exon_number "1";
chr1	StringTie	exon	25811691	25811879	1000	+	.	gene_id "MSTRG.1924"; transcript_id "MSTRG.1924.42"; exon_number "2";
chr1	StringTie	exon	25822996	25823323	1000	+	.	gene_id "MSTRG.1924"; transcript_id "MSTRG.1924.42"; exon_number "3";
chr1	StringTie	exon	25823644	25823748	1000	+	.	gene_id "MSTRG.1924"; transcript_id "MSTRG.1924.42"; exon_number "4";
chr1	StringTie	exon	25826302	25826411	1000	+	.	gene_id "MSTRG.1924"; transcript_id "MSTRG.1924.42"; exon_number "5";
chr1	StringTie	exon	25826615	25826826	1000	+	.	gene_id "MSTRG.1924"; transcript_id "MSTRG.1924.42"; exon_number "6";
chr1	StringTie	exon	25829509	25829830	1000	+	.	gene_id "MSTRG.1924"; transcript_id "MSTRG.1924.42"; exon_number "7";
chr1	StringTie	exon	25831921	25833964	1000	+	.	gene_id "MSTRG.1924"; transcript_id "MSTRG.1924.42"; exon_number "8";
chr1	StringTie	transcript	25818595	25833148	1000	+	.	gene_id "MSTRG.1924"; transcript_id "MSTRG.1924.47";
chr1	StringTie	exon	25818595	25818852	1000	+	.	gene_id "MSTRG.1924"; transcript_id "MSTRG.1924.47"; exon_number "1";
chr1	StringTie	exon	25823019	25823128	1000	+	.	gene_id "MSTRG.1924"; transcript_id "MSTRG.1924.47"; exon_number "2";
chr1	StringTie	exon	25823644	25823748	1000	+	.	gene_id "MSTRG.1924"; transcript_id "MSTRG.1924.47"; exon_number "3";
chr1	StringTie	exon	25826302	25826411	1000	+	.	gene_id "MSTRG.1924"; transcript_id "MSTRG.1924.47"; exon_number "4";
chr1	StringTie	exon	25826615	25826826	1000	+	.	gene_id "MSTRG.1924"; transcript_id "MSTRG.1924.47"; exon_number "5";
chr1	StringTie	exon	25829509	25829830	1000	+	.	gene_id "MSTRG.1924"; transcript_id "MSTRG.1924.47"; exon_number "6";
chr1	StringTie	exon	25831921	25833148	1000	+	.	gene_id "MSTRG.1924"; transcript_id "MSTRG.1924.47"; exon_number "7";
chr1	StringTie	transcript	25818627	25833961	1000	+	.	gene_id "MSTRG.1924"; transcript_id "MSTRG.1924.48";
chr1	StringTie	exon	25818627	25820029	1000	+	.	gene_id "MSTRG.1924"; transcript_id "MSTRG.1924.48"; exon_number "1";
chr1	StringTie	exon	25823019	25823128	1000	+	.	gene_id "MSTRG.1924"; transcript_id "MSTRG.1924.48"; exon_number "2";
chr1	StringTie	exon	25823644	25823748	1000	+	.	gene_id "MSTRG.1924"; transcript_id "MSTRG.1924.48"; exon_number "3";
chr1	StringTie	exon	25826302	25826411	1000	+	.	gene_id "MSTRG.1924"; transcript_id "MSTRG.1924.48"; exon_number "4";
chr1	StringTie	exon	25826673	25826826	1000	+	.	gene_id "MSTRG.1924"; transcript_id "MSTRG.1924.48"; exon_number "5";
chr1	StringTie	exon	25829509	25829830	1000	+	.	gene_id "MSTRG.1924"; transcript_id "MSTRG.1924.48"; exon_number "6";
chr1	StringTie	exon	25831921	25833961	1000	+	.	gene_id "MSTRG.1924"; transcript_id "MSTRG.1924.48"; exon_number "7";
chr1	StringTie	transcript	25818634	25833998	1000	+	.	gene_id "MSTRG.1924"; transcript_id "MSTRG.1924.49";
chr1	StringTie	exon	25818634	25820029	1000	+	.	gene_id "MSTRG.1924"; transcript_id "MSTRG.1924.49"; exon_number "1";
chr1	StringTie	exon	25823019	25823128	1000	+	.	gene_id "MSTRG.1924"; transcript_id "MSTRG.1924.49"; exon_number "2";
chr1	StringTie	exon	25823238	25823439	1000	+	.	gene_id "MSTRG.1924"; transcript_id "MSTRG.1924.49"; exon_number "3";
chr1	StringTie	exon	25823644	25823748	1000	+	.	gene_id "MSTRG.1924"; transcript_id "MSTRG.1924.49"; exon_number "4";
chr1	StringTie	exon	25826302	25826411	1000	+	.	gene_id "MSTRG.1924"; transcript_id "MSTRG.1924.49"; exon_number "5";
chr1	StringTie	exon	25826615	25826826	1000	+	.	gene_id "MSTRG.1924"; transcript_id "MSTRG.1924.49"; exon_number "6";
chr1	StringTie	exon	25829509	25829830	1000	+	.	gene_id "MSTRG.1924"; transcript_id "MSTRG.1924.49"; exon_number "7";
chr1	StringTie	exon	25831921	25833998	1000	+	.	gene_id "MSTRG.1924"; transcript_id "MSTRG.1924.49"; exon_number "8";
chr1	StringTie	transcript	25799945	25818298	1000	+	.	gene_id "MSTRG.1924"; transcript_id "MSTRG.1924.5";
chr1	StringTie	exon	25799945	25800413	1000	+	.	gene_id "MSTRG.1924"; transcript_id "MSTRG.1924.5"; exon_number "1";
chr1	StringTie	exon	25801123	25801160	1000	+	.	gene_id "MSTRG.1924"; transcript_id "MSTRG.1924.5"; exon_number "2";
chr1	StringTie	exon	25805142	25805275	1000	+	.	gene_id "MSTRG.1924"; transcript_id "MSTRG.1924.5"; exon_number "3";
chr1	StringTie	exon	25808580	25808789	1000	+	.	gene_id "MSTRG.1924"; transcript_id "MSTRG.1924.5"; exon_number "4";
chr1	StringTie	exon	25809026	25809150	1000	+	.	gene_id "MSTRG.1924"; transcript_id "MSTRG.1924.5"; exon_number "5";
chr1	StringTie	exon	25809683	25809820	1000	+	.	gene_id "MSTRG.1924"; transcript_id "MSTRG.1924.5"; exon_number "6";
chr1	StringTie	exon	25811454	25811535	1000	+	.	gene_id "MSTRG.1924"; transcript_id "MSTRG.1924.5"; exon_number "7";
chr1	StringTie	exon	25811691	25811879	1000	+	.	gene_id "MSTRG.1924"; transcript_id "MSTRG.1924.5"; exon_number "8";
chr1	StringTie	exon	25812687	25812792	1000	+	.	gene_id "MSTRG.1924"; transcript_id "MSTRG.1924.5"; exon_number "9";
chr1	StringTie	exon	25813881	25814178	1000	+	.	gene_id "MSTRG.1924"; transcript_id "MSTRG.1924.5"; exon_number "10";
chr1	StringTie	exon	25815548	25818298	1000	+	.	gene_id "MSTRG.1924"; transcript_id "MSTRG.1924.5"; exon_number "11";
chr1	StringTie	transcript	25818635	25833069	1000	+	.	gene_id "MSTRG.1924"; transcript_id "MSTRG.1924.50";
chr1	StringTie	exon	25818635	25820659	1000	+	.	gene_id "MSTRG.1924"; transcript_id "MSTRG.1924.50"; exon_number "1";
chr1	StringTie	exon	25823019	25823128	1000	+	.	gene_id "MSTRG.1924"; transcript_id "MSTRG.1924.50"; exon_number "2";
chr1	StringTie	exon	25823238	25823439	1000	+	.	gene_id "MSTRG.1924"; transcript_id "MSTRG.1924.50"; exon_number "3";
chr1	StringTie	exon	25823644	25823748	1000	+	.	gene_id "MSTRG.1924"; transcript_id "MSTRG.1924.50"; exon_number "4";
chr1	StringTie	exon	25826302	25826411	1000	+	.	gene_id "MSTRG.1924"; transcript_id "MSTRG.1924.50"; exon_number "5";
chr1	StringTie	exon	25826615	25826826	1000	+	.	gene_id "MSTRG.1924"; transcript_id "MSTRG.1924.50"; exon_number "6";
chr1	StringTie	exon	25829509	25829830	1000	+	.	gene_id "MSTRG.1924"; transcript_id "MSTRG.1924.50"; exon_number "7";
chr1	StringTie	exon	25831921	25833069	1000	+	.	gene_id "MSTRG.1924"; transcript_id "MSTRG.1924.50"; exon_number "8";
chr1	StringTie	transcript	25818635	25833885	1000	+	.	gene_id "MSTRG.1924"; transcript_id "MSTRG.1924.51";
chr1	StringTie	exon	25818635	25818852	1000	+	.	gene_id "MSTRG.1924"; transcript_id "MSTRG.1924.51"; exon_number "1";
chr1	StringTie	exon	25823019	25823128	1000	+	.	gene_id "MSTRG.1924"; transcript_id "MSTRG.1924.51"; exon_number "2";
chr1	StringTie	exon	25823238	25823323	1000	+	.	gene_id "MSTRG.1924"; transcript_id "MSTRG.1924.51"; exon_number "3";
chr1	StringTie	exon	25823644	25823748	1000	+	.	gene_id "MSTRG.1924"; transcript_id "MSTRG.1924.51"; exon_number "4";
chr1	StringTie	exon	25826302	25826411	1000	+	.	gene_id "MSTRG.1924"; transcript_id "MSTRG.1924.51"; exon_number "5";
chr1	StringTie	exon	25826615	25826826	1000	+	.	gene_id "MSTRG.1924"; transcript_id "MSTRG.1924.51"; exon_number "6";
chr1	StringTie	exon	25829509	25829830	1000	+	.	gene_id "MSTRG.1924"; transcript_id "MSTRG.1924.51"; exon_number "7";
chr1	StringTie	exon	25831921	25833885	1000	+	.	gene_id "MSTRG.1924"; transcript_id "MSTRG.1924.51"; exon_number "8";
chr1	StringTie	transcript	25818637	25833986	1000	+	.	gene_id "MSTRG.1924"; transcript_id "MSTRG.1924.52";
chr1	StringTie	exon	25818637	25820659	1000	+	.	gene_id "MSTRG.1924"; transcript_id "MSTRG.1924.52"; exon_number "1";
chr1	StringTie	exon	25823019	25823128	1000	+	.	gene_id "MSTRG.1924"; transcript_id "MSTRG.1924.52"; exon_number "2";
chr1	StringTie	exon	25823644	25823748	1000	+	.	gene_id "MSTRG.1924"; transcript_id "MSTRG.1924.52"; exon_number "3";
chr1	StringTie	exon	25826302	25826411	1000	+	.	gene_id "MSTRG.1924"; transcript_id "MSTRG.1924.52"; exon_number "4";
chr1	StringTie	exon	25826615	25826826	1000	+	.	gene_id "MSTRG.1924"; transcript_id "MSTRG.1924.52"; exon_number "5";
chr1	StringTie	exon	25829509	25829830	1000	+	.	gene_id "MSTRG.1924"; transcript_id "MSTRG.1924.52"; exon_number "6";
chr1	StringTie	exon	25831921	25833986	1000	+	.	gene_id "MSTRG.1924"; transcript_id "MSTRG.1924.52"; exon_number "7";
chr1	StringTie	transcript	25818637	25833914	1000	+	.	gene_id "MSTRG.1924"; transcript_id "MSTRG.1924.53";
chr1	StringTie	exon	25818637	25820029	1000	+	.	gene_id "MSTRG.1924"; transcript_id "MSTRG.1924.53"; exon_number "1";
chr1	StringTie	exon	25823019	25823128	1000	+	.	gene_id "MSTRG.1924"; transcript_id "MSTRG.1924.53"; exon_number "2";
chr1	StringTie	exon	25823644	25823748	1000	+	.	gene_id "MSTRG.1924"; transcript_id "MSTRG.1924.53"; exon_number "3";
chr1	StringTie	exon	25826302	25826414	1000	+	.	gene_id "MSTRG.1924"; transcript_id "MSTRG.1924.53"; exon_number "4";
chr1	StringTie	exon	25826615	25826826	1000	+	.	gene_id "MSTRG.1924"; transcript_id "MSTRG.1924.53"; exon_number "5";
chr1	StringTie	exon	25829509	25829830	1000	+	.	gene_id "MSTRG.1924"; transcript_id "MSTRG.1924.53"; exon_number "6";
chr1	StringTie	exon	25831921	25833914	1000	+	.	gene_id "MSTRG.1924"; transcript_id "MSTRG.1924.53"; exon_number "7";
chr1	StringTie	transcript	25818640	25834009	1000	+	.	gene_id "MSTRG.1924"; transcript_id "MSTRG.1924.54";
chr1	StringTie	exon	25818640	25820659	1000	+	.	gene_id "MSTRG.1924"; transcript_id "MSTRG.1924.54"; exon_number "1";
chr1	StringTie	exon	25820804	25821003	1000	+	.	gene_id "MSTRG.1924"; transcript_id "MSTRG.1924.54"; exon_number "2";
chr1	StringTie	exon	25823019	25823128	1000	+	.	gene_id "MSTRG.1924"; transcript_id "MSTRG.1924.54"; exon_number "3";
chr1	StringTie	exon	25823238	25823323	1000	+	.	gene_id "MSTRG.1924"; transcript_id "MSTRG.1924.54"; exon_number "4";
chr1	StringTie	exon	25823644	25823748	1000	+	.	gene_id "MSTRG.1924"; transcript_id "MSTRG.1924.54"; exon_number "5";
chr1	StringTie	exon	25826302	25826411	1000	+	.	gene_id "MSTRG.1924"; transcript_id "MSTRG.1924.54"; exon_number "6";
chr1	StringTie	exon	25826615	25826826	1000	+	.	gene_id "MSTRG.1924"; transcript_id "MSTRG.1924.54"; exon_number "7";
chr1	StringTie	exon	25829509	25829830	1000	+	.	gene_id "MSTRG.1924"; transcript_id "MSTRG.1924.54"; exon_number "8";
chr1	StringTie	exon	25831921	25834009	1000	+	.	gene_id "MSTRG.1924"; transcript_id "MSTRG.1924.54"; exon_number "9";
chr1	StringTie	transcript	25818642	25833071	1000	+	.	gene_id "MSTRG.1924"; transcript_id "MSTRG.1924.56";
chr1	StringTie	exon	25818642	25820659	1000	+	.	gene_id "MSTRG.1924"; transcript_id "MSTRG.1924.56"; exon_number "1";
chr1	StringTie	exon	25823019	25823128	1000	+	.	gene_id "MSTRG.1924"; transcript_id "MSTRG.1924.56"; exon_number "2";
chr1	StringTie	exon	25823240	25823323	1000	+	.	gene_id "MSTRG.1924"; transcript_id "MSTRG.1924.56"; exon_number "3";
chr1	StringTie	exon	25823644	25823748	1000	+	.	gene_id "MSTRG.1924"; transcript_id "MSTRG.1924.56"; exon_number "4";
chr1	StringTie	exon	25826302	25826411	1000	+	.	gene_id "MSTRG.1924"; transcript_id "MSTRG.1924.56"; exon_number "5";
chr1	StringTie	exon	25826615	25826826	1000	+	.	gene_id "MSTRG.1924"; transcript_id "MSTRG.1924.56"; exon_number "6";
chr1	StringTie	exon	25829509	25829830	1000	+	.	gene_id "MSTRG.1924"; transcript_id "MSTRG.1924.56"; exon_number "7";
chr1	StringTie	exon	25831921	25833071	1000	+	.	gene_id "MSTRG.1924"; transcript_id "MSTRG.1924.56"; exon_number "8";
chr1	StringTie	transcript	25818651	25833005	1000	+	.	gene_id "MSTRG.1924"; transcript_id "MSTRG.1924.57";
chr1	StringTie	exon	25818651	25820029	1000	+	.	gene_id "MSTRG.1924"; transcript_id "MSTRG.1924.57"; exon_number "1";
chr1	StringTie	exon	25822996	25823748	1000	+	.	gene_id "MSTRG.1924"; transcript_id "MSTRG.1924.57"; exon_number "2";
chr1	StringTie	exon	25826302	25826411	1000	+	.	gene_id "MSTRG.1924"; transcript_id "MSTRG.1924.57"; exon_number "3";
chr1	StringTie	exon	25826615	25826826	1000	+	.	gene_id "MSTRG.1924"; transcript_id "MSTRG.1924.57"; exon_number "4";
chr1	StringTie	exon	25829509	25829830	1000	+	.	gene_id "MSTRG.1924"; transcript_id "MSTRG.1924.57"; exon_number "5";
chr1	StringTie	exon	25831921	25833005	1000	+	.	gene_id "MSTRG.1924"; transcript_id "MSTRG.1924.57"; exon_number "6";
chr1	StringTie	transcript	25818652	25833068	1000	+	.	gene_id "MSTRG.1924"; transcript_id "MSTRG.1924.58";
chr1	StringTie	exon	25818652	25820414	1000	+	.	gene_id "MSTRG.1924"; transcript_id "MSTRG.1924.58"; exon_number "1";
chr1	StringTie	exon	25823019	25823128	1000	+	.	gene_id "MSTRG.1924"; transcript_id "MSTRG.1924.58"; exon_number "2";
chr1	StringTie	exon	25823238	25823323	1000	+	.	gene_id "MSTRG.1924"; transcript_id "MSTRG.1924.58"; exon_number "3";
chr1	StringTie	exon	25823644	25823748	1000	+	.	gene_id "MSTRG.1924"; transcript_id "MSTRG.1924.58"; exon_number "4";
chr1	StringTie	exon	25826302	25826411	1000	+	.	gene_id "MSTRG.1924"; transcript_id "MSTRG.1924.58"; exon_number "5";
chr1	StringTie	exon	25826615	25826826	1000	+	.	gene_id "MSTRG.1924"; transcript_id "MSTRG.1924.58"; exon_number "6";
chr1	StringTie	exon	25829509	25829830	1000	+	.	gene_id "MSTRG.1924"; transcript_id "MSTRG.1924.58"; exon_number "7";
chr1	StringTie	exon	25831921	25833068	1000	+	.	gene_id "MSTRG.1924"; transcript_id "MSTRG.1924.58"; exon_number "8";
chr1	StringTie	transcript	25818655	25833033	1000	+	.	gene_id "MSTRG.1924"; transcript_id "MSTRG.1924.59";
chr1	StringTie	exon	25818655	25820349	1000	+	.	gene_id "MSTRG.1924"; transcript_id "MSTRG.1924.59"; exon_number "1";
chr1	StringTie	exon	25823019	25823128	1000	+	.	gene_id "MSTRG.1924"; transcript_id "MSTRG.1924.59"; exon_number "2";
chr1	StringTie	exon	25823240	25823323	1000	+	.	gene_id "MSTRG.1924"; transcript_id "MSTRG.1924.59"; exon_number "3";
chr1	StringTie	exon	25823644	25823748	1000	+	.	gene_id "MSTRG.1924"; transcript_id "MSTRG.1924.59"; exon_number "4";
chr1	StringTie	exon	25826302	25826411	1000	+	.	gene_id "MSTRG.1924"; transcript_id "MSTRG.1924.59"; exon_number "5";
chr1	StringTie	exon	25826615	25826826	1000	+	.	gene_id "MSTRG.1924"; transcript_id "MSTRG.1924.59"; exon_number "6";
chr1	StringTie	exon	25829509	25829830	1000	+	.	gene_id "MSTRG.1924"; transcript_id "MSTRG.1924.59"; exon_number "7";
chr1	StringTie	exon	25831921	25833033	1000	+	.	gene_id "MSTRG.1924"; transcript_id "MSTRG.1924.59"; exon_number "8";
chr1	StringTie	transcript	25799951	25832943	1000	+	.	gene_id "MSTRG.1924"; transcript_id "MSTRG.1924.6";
chr1	StringTie	exon	25799951	25800413	1000	+	.	gene_id "MSTRG.1924"; transcript_id "MSTRG.1924.6"; exon_number "1";
chr1	StringTie	exon	25801043	25801160	1000	+	.	gene_id "MSTRG.1924"; transcript_id "MSTRG.1924.6"; exon_number "2";
chr1	StringTie	exon	25802016	25802117	1000	+	.	gene_id "MSTRG.1924"; transcript_id "MSTRG.1924.6"; exon_number "3";
chr1	StringTie	exon	25805142	25805275	1000	+	.	gene_id "MSTRG.1924"; transcript_id "MSTRG.1924.6"; exon_number "4";
chr1	StringTie	exon	25808580	25808789	1000	+	.	gene_id "MSTRG.1924"; transcript_id "MSTRG.1924.6"; exon_number "5";
chr1	StringTie	exon	25809095	25809150	1000	+	.	gene_id "MSTRG.1924"; transcript_id "MSTRG.1924.6"; exon_number "6";
chr1	StringTie	exon	25809683	25809820	1000	+	.	gene_id "MSTRG.1924"; transcript_id "MSTRG.1924.6"; exon_number "7";
chr1	StringTie	exon	25811454	25811535	1000	+	.	gene_id "MSTRG.1924"; transcript_id "MSTRG.1924.6"; exon_number "8";
chr1	StringTie	exon	25811691	25811879	1000	+	.	gene_id "MSTRG.1924"; transcript_id "MSTRG.1924.6"; exon_number "9";
chr1	StringTie	exon	25812687	25812792	1000	+	.	gene_id "MSTRG.1924"; transcript_id "MSTRG.1924.6"; exon_number "10";
chr1	StringTie	exon	25813881	25814178	1000	+	.	gene_id "MSTRG.1924"; transcript_id "MSTRG.1924.6"; exon_number "11";
chr1	StringTie	exon	25815548	25818326	1000	+	.	gene_id "MSTRG.1924"; transcript_id "MSTRG.1924.6"; exon_number "12";
chr1	StringTie	exon	25823019	25823323	1000	+	.	gene_id "MSTRG.1924"; transcript_id "MSTRG.1924.6"; exon_number "13";
chr1	StringTie	exon	25823644	25823748	1000	+	.	gene_id "MSTRG.1924"; transcript_id "MSTRG.1924.6"; exon_number "14";
chr1	StringTie	exon	25826302	25826411	1000	+	.	gene_id "MSTRG.1924"; transcript_id "MSTRG.1924.6"; exon_number "15";
chr1	StringTie	exon	25826615	25826826	1000	+	.	gene_id "MSTRG.1924"; transcript_id "MSTRG.1924.6"; exon_number "16";
chr1	StringTie	exon	25829509	25829830	1000	+	.	gene_id "MSTRG.1924"; transcript_id "MSTRG.1924.6"; exon_number "17";
chr1	StringTie	exon	25831921	25832943	1000	+	.	gene_id "MSTRG.1924"; transcript_id "MSTRG.1924.6"; exon_number "18";
chr1	StringTie	transcript	25818662	25832985	1000	+	.	gene_id "MSTRG.1924"; transcript_id "MSTRG.1924.60";
chr1	StringTie	exon	25818662	25820349	1000	+	.	gene_id "MSTRG.1924"; transcript_id "MSTRG.1924.60"; exon_number "1";
chr1	StringTie	exon	25823019	25823128	1000	+	.	gene_id "MSTRG.1924"; transcript_id "MSTRG.1924.60"; exon_number "2";
chr1	StringTie	exon	25823238	25823439	1000	+	.	gene_id "MSTRG.1924"; transcript_id "MSTRG.1924.60"; exon_number "3";
chr1	StringTie	exon	25823644	25823748	1000	+	.	gene_id "MSTRG.1924"; transcript_id "MSTRG.1924.60"; exon_number "4";
chr1	StringTie	exon	25826302	25826411	1000	+	.	gene_id "MSTRG.1924"; transcript_id "MSTRG.1924.60"; exon_number "5";
chr1	StringTie	exon	25826615	25826826	1000	+	.	gene_id "MSTRG.1924"; transcript_id "MSTRG.1924.60"; exon_number "6";
chr1	StringTie	exon	25829509	25829830	1000	+	.	gene_id "MSTRG.1924"; transcript_id "MSTRG.1924.60"; exon_number "7";
chr1	StringTie	exon	25831921	25832985	1000	+	.	gene_id "MSTRG.1924"; transcript_id "MSTRG.1924.60"; exon_number "8";
chr1	StringTie	transcript	25818662	25832995	1000	+	.	gene_id "MSTRG.1924"; transcript_id "MSTRG.1924.61";
chr1	StringTie	exon	25818662	25820349	1000	+	.	gene_id "MSTRG.1924"; transcript_id "MSTRG.1924.61"; exon_number "1";
chr1	StringTie	exon	25823019	25823128	1000	+	.	gene_id "MSTRG.1924"; transcript_id "MSTRG.1924.61"; exon_number "2";
chr1	StringTie	exon	25823644	25823748	1000	+	.	gene_id "MSTRG.1924"; transcript_id "MSTRG.1924.61"; exon_number "3";
chr1	StringTie	exon	25826302	25826411	1000	+	.	gene_id "MSTRG.1924"; transcript_id "MSTRG.1924.61"; exon_number "4";
chr1	StringTie	exon	25826615	25826826	1000	+	.	gene_id "MSTRG.1924"; transcript_id "MSTRG.1924.61"; exon_number "5";
chr1	StringTie	exon	25829509	25829830	1000	+	.	gene_id "MSTRG.1924"; transcript_id "MSTRG.1924.61"; exon_number "6";
chr1	StringTie	exon	25831921	25832995	1000	+	.	gene_id "MSTRG.1924"; transcript_id "MSTRG.1924.61"; exon_number "7";
chr1	StringTie	transcript	25818670	25832966	1000	+	.	gene_id "MSTRG.1924"; transcript_id "MSTRG.1924.62";
chr1	StringTie	exon	25818670	25820029	1000	+	.	gene_id "MSTRG.1924"; transcript_id "MSTRG.1924.62"; exon_number "1";
chr1	StringTie	exon	25822996	25823128	1000	+	.	gene_id "MSTRG.1924"; transcript_id "MSTRG.1924.62"; exon_number "2";
chr1	StringTie	exon	25823238	25823323	1000	+	.	gene_id "MSTRG.1924"; transcript_id "MSTRG.1924.62"; exon_number "3";
chr1	StringTie	exon	25823644	25823748	1000	+	.	gene_id "MSTRG.1924"; transcript_id "MSTRG.1924.62"; exon_number "4";
chr1	StringTie	exon	25826302	25826411	1000	+	.	gene_id "MSTRG.1924"; transcript_id "MSTRG.1924.62"; exon_number "5";
chr1	StringTie	exon	25826615	25826826	1000	+	.	gene_id "MSTRG.1924"; transcript_id "MSTRG.1924.62"; exon_number "6";
chr1	StringTie	exon	25829509	25829830	1000	+	.	gene_id "MSTRG.1924"; transcript_id "MSTRG.1924.62"; exon_number "7";
chr1	StringTie	exon	25831921	25832966	1000	+	.	gene_id "MSTRG.1924"; transcript_id "MSTRG.1924.62"; exon_number "8";
chr1	StringTie	transcript	25818673	25833035	1000	+	.	gene_id "MSTRG.1924"; transcript_id "MSTRG.1924.63";
chr1	StringTie	exon	25818673	25819583	1000	+	.	gene_id "MSTRG.1924"; transcript_id "MSTRG.1924.63"; exon_number "1";
chr1	StringTie	exon	25823019	25823128	1000	+	.	gene_id "MSTRG.1924"; transcript_id "MSTRG.1924.63"; exon_number "2";
chr1	StringTie	exon	25823238	25823439	1000	+	.	gene_id "MSTRG.1924"; transcript_id "MSTRG.1924.63"; exon_number "3";
chr1	StringTie	exon	25823644	25823748	1000	+	.	gene_id "MSTRG.1924"; transcript_id "MSTRG.1924.63"; exon_number "4";
chr1	StringTie	exon	25826302	25826411	1000	+	.	gene_id "MSTRG.1924"; transcript_id "MSTRG.1924.63"; exon_number "5";
chr1	StringTie	exon	25826615	25826826	1000	+	.	gene_id "MSTRG.1924"; transcript_id "MSTRG.1924.63"; exon_number "6";
chr1	StringTie	exon	25829509	25829830	1000	+	.	gene_id "MSTRG.1924"; transcript_id "MSTRG.1924.63"; exon_number "7";
chr1	StringTie	exon	25831921	25833035	1000	+	.	gene_id "MSTRG.1924"; transcript_id "MSTRG.1924.63"; exon_number "8";
chr1	StringTie	transcript	25818674	25832942	1000	+	.	gene_id "MSTRG.1924"; transcript_id "MSTRG.1924.64";
chr1	StringTie	exon	25818674	25820029	1000	+	.	gene_id "MSTRG.1924"; transcript_id "MSTRG.1924.64"; exon_number "1";
chr1	StringTie	exon	25823019	25823748	1000	+	.	gene_id "MSTRG.1924"; transcript_id "MSTRG.1924.64"; exon_number "2";
chr1	StringTie	exon	25826302	25826411	1000	+	.	gene_id "MSTRG.1924"; transcript_id "MSTRG.1924.64"; exon_number "3";
chr1	StringTie	exon	25826615	25826826	1000	+	.	gene_id "MSTRG.1924"; transcript_id "MSTRG.1924.64"; exon_number "4";
chr1	StringTie	exon	25829618	25829830	1000	+	.	gene_id "MSTRG.1924"; transcript_id "MSTRG.1924.64"; exon_number "5";
chr1	StringTie	exon	25831921	25832942	1000	+	.	gene_id "MSTRG.1924"; transcript_id "MSTRG.1924.64"; exon_number "6";
chr1	StringTie	transcript	25818678	25833039	1000	+	.	gene_id "MSTRG.1924"; transcript_id "MSTRG.1924.65";
chr1	StringTie	exon	25818678	25820029	1000	+	.	gene_id "MSTRG.1924"; transcript_id "MSTRG.1924.65"; exon_number "1";
chr1	StringTie	exon	25823019	25823128	1000	+	.	gene_id "MSTRG.1924"; transcript_id "MSTRG.1924.65"; exon_number "2";
chr1	StringTie	exon	25823238	25823323	1000	+	.	gene_id "MSTRG.1924"; transcript_id "MSTRG.1924.65"; exon_number "3";
chr1	StringTie	exon	25823644	25823748	1000	+	.	gene_id "MSTRG.1924"; transcript_id "MSTRG.1924.65"; exon_number "4";
chr1	StringTie	exon	25826302	25826411	1000	+	.	gene_id "MSTRG.1924"; transcript_id "MSTRG.1924.65"; exon_number "5";
chr1	StringTie	exon	25826615	25826826	1000	+	.	gene_id "MSTRG.1924"; transcript_id "MSTRG.1924.65"; exon_number "6";
chr1	StringTie	exon	25829509	25829830	1000	+	.	gene_id "MSTRG.1924"; transcript_id "MSTRG.1924.65"; exon_number "7";
chr1	StringTie	exon	25831921	25831932	1000	+	.	gene_id "MSTRG.1924"; transcript_id "MSTRG.1924.65"; exon_number "8";
chr1	StringTie	exon	25831962	25833039	1000	+	.	gene_id "MSTRG.1924"; transcript_id "MSTRG.1924.65"; exon_number "9";
chr1	StringTie	transcript	25818685	25832980	1000	+	.	gene_id "MSTRG.1924"; transcript_id "MSTRG.1924.66";
chr1	StringTie	exon	25818685	25819583	1000	+	.	gene_id "MSTRG.1924"; transcript_id "MSTRG.1924.66"; exon_number "1";
chr1	StringTie	exon	25823019	25823128	1000	+	.	gene_id "MSTRG.1924"; transcript_id "MSTRG.1924.66"; exon_number "2";
chr1	StringTie	exon	25823240	25823439	1000	+	.	gene_id "MSTRG.1924"; transcript_id "MSTRG.1924.66"; exon_number "3";
chr1	StringTie	exon	25823644	25823748	1000	+	.	gene_id "MSTRG.1924"; transcript_id "MSTRG.1924.66"; exon_number "4";
chr1	StringTie	exon	25826302	25826411	1000	+	.	gene_id "MSTRG.1924"; transcript_id "MSTRG.1924.66"; exon_number "5";
chr1	StringTie	exon	25826615	25826826	1000	+	.	gene_id "MSTRG.1924"; transcript_id "MSTRG.1924.66"; exon_number "6";
chr1	StringTie	exon	25829509	25829830	1000	+	.	gene_id "MSTRG.1924"; transcript_id "MSTRG.1924.66"; exon_number "7";
chr1	StringTie	exon	25831921	25832980	1000	+	.	gene_id "MSTRG.1924"; transcript_id "MSTRG.1924.66"; exon_number "8";
chr1	StringTie	transcript	25818686	25832942	1000	+	.	gene_id "MSTRG.1924"; transcript_id "MSTRG.1924.67";
chr1	StringTie	exon	25818686	25820029	1000	+	.	gene_id "MSTRG.1924"; transcript_id "MSTRG.1924.67"; exon_number "1";
chr1	StringTie	exon	25822996	25823128	1000	+	.	gene_id "MSTRG.1924"; transcript_id "MSTRG.1924.67"; exon_number "2";
chr1	StringTie	exon	25823238	25823748	1000	+	.	gene_id "MSTRG.1924"; transcript_id "MSTRG.1924.67"; exon_number "3";
chr1	StringTie	exon	25826302	25826411	1000	+	.	gene_id "MSTRG.1924"; transcript_id "MSTRG.1924.67"; exon_number "4";
chr1	StringTie	exon	25826615	25826826	1000	+	.	gene_id "MSTRG.1924"; transcript_id "MSTRG.1924.67"; exon_number "5";
chr1	StringTie	exon	25829509	25829830	1000	+	.	gene_id "MSTRG.1924"; transcript_id "MSTRG.1924.67"; exon_number "6";
chr1	StringTie	exon	25831921	25832942	1000	+	.	gene_id "MSTRG.1924"; transcript_id "MSTRG.1924.67"; exon_number "7";
chr1	StringTie	transcript	25818694	25832983	1000	+	.	gene_id "MSTRG.1924"; transcript_id "MSTRG.1924.68";
chr1	StringTie	exon	25818694	25820659	1000	+	.	gene_id "MSTRG.1924"; transcript_id "MSTRG.1924.68"; exon_number "1";
chr1	StringTie	exon	25823019	25823128	1000	+	.	gene_id "MSTRG.1924"; transcript_id "MSTRG.1924.68"; exon_number "2";
chr1	StringTie	exon	25823346	25823439	1000	+	.	gene_id "MSTRG.1924"; transcript_id "MSTRG.1924.68"; exon_number "3";
chr1	StringTie	exon	25823644	25823748	1000	+	.	gene_id "MSTRG.1924"; transcript_id "MSTRG.1924.68"; exon_number "4";
chr1	StringTie	exon	25826302	25826411	1000	+	.	gene_id "MSTRG.1924"; transcript_id "MSTRG.1924.68"; exon_number "5";
chr1	StringTie	exon	25826615	25826826	1000	+	.	gene_id "MSTRG.1924"; transcript_id "MSTRG.1924.68"; exon_number "6";
chr1	StringTie	exon	25829509	25829830	1000	+	.	gene_id "MSTRG.1924"; transcript_id "MSTRG.1924.68"; exon_number "7";
chr1	StringTie	exon	25831921	25832983	1000	+	.	gene_id "MSTRG.1924"; transcript_id "MSTRG.1924.68"; exon_number "8";
chr1	StringTie	transcript	25818721	25833776	1000	+	.	gene_id "MSTRG.1924"; transcript_id "MSTRG.1924.69";
chr1	StringTie	exon	25818721	25820029	1000	+	.	gene_id "MSTRG.1924"; transcript_id "MSTRG.1924.69"; exon_number "1";
chr1	StringTie	exon	25823019	25823128	1000	+	.	gene_id "MSTRG.1924"; transcript_id "MSTRG.1924.69"; exon_number "2";
chr1	StringTie	exon	25823644	25823748	1000	+	.	gene_id "MSTRG.1924"; transcript_id "MSTRG.1924.69"; exon_number "3";
chr1	StringTie	exon	25826302	25826406	1000	+	.	gene_id "MSTRG.1924"; transcript_id "MSTRG.1924.69"; exon_number "4";
chr1	StringTie	exon	25826615	25826826	1000	+	.	gene_id "MSTRG.1924"; transcript_id "MSTRG.1924.69"; exon_number "5";
chr1	StringTie	exon	25829509	25829830	1000	+	.	gene_id "MSTRG.1924"; transcript_id "MSTRG.1924.69"; exon_number "6";
chr1	StringTie	exon	25831921	25833776	1000	+	.	gene_id "MSTRG.1924"; transcript_id "MSTRG.1924.69"; exon_number "7";
chr1	StringTie	transcript	25799951	25833999	1000	+	.	gene_id "MSTRG.1924"; transcript_id "MSTRG.1924.7";
chr1	StringTie	exon	25799951	25800413	1000	+	.	gene_id "MSTRG.1924"; transcript_id "MSTRG.1924.7"; exon_number "1";
chr1	StringTie	exon	25801043	25801160	1000	+	.	gene_id "MSTRG.1924"; transcript_id "MSTRG.1924.7"; exon_number "2";
chr1	StringTie	exon	25805142	25805275	1000	+	.	gene_id "MSTRG.1924"; transcript_id "MSTRG.1924.7"; exon_number "3";
chr1	StringTie	exon	25808580	25808789	1000	+	.	gene_id "MSTRG.1924"; transcript_id "MSTRG.1924.7"; exon_number "4";
chr1	StringTie	exon	25809026	25809150	1000	+	.	gene_id "MSTRG.1924"; transcript_id "MSTRG.1924.7"; exon_number "5";
chr1	StringTie	exon	25809683	25809820	1000	+	.	gene_id "MSTRG.1924"; transcript_id "MSTRG.1924.7"; exon_number "6";
chr1	StringTie	exon	25811454	25811535	1000	+	.	gene_id "MSTRG.1924"; transcript_id "MSTRG.1924.7"; exon_number "7";
chr1	StringTie	exon	25811691	25811879	1000	+	.	gene_id "MSTRG.1924"; transcript_id "MSTRG.1924.7"; exon_number "8";
chr1	StringTie	exon	25812687	25812792	1000	+	.	gene_id "MSTRG.1924"; transcript_id "MSTRG.1924.7"; exon_number "9";
chr1	StringTie	exon	25813881	25814178	1000	+	.	gene_id "MSTRG.1924"; transcript_id "MSTRG.1924.7"; exon_number "10";
chr1	StringTie	exon	25815548	25815573	1000	+	.	gene_id "MSTRG.1924"; transcript_id "MSTRG.1924.7"; exon_number "11";
chr1	StringTie	exon	25819235	25820029	1000	+	.	gene_id "MSTRG.1924"; transcript_id "MSTRG.1924.7"; exon_number "12";
chr1	StringTie	exon	25823019	25823128	1000	+	.	gene_id "MSTRG.1924"; transcript_id "MSTRG.1924.7"; exon_number "13";
chr1	StringTie	exon	25823644	25823748	1000	+	.	gene_id "MSTRG.1924"; transcript_id "MSTRG.1924.7"; exon_number "14";
chr1	StringTie	exon	25826302	25826826	1000	+	.	gene_id "MSTRG.1924"; transcript_id "MSTRG.1924.7"; exon_number "15";
chr1	StringTie	exon	25829618	25829830	1000	+	.	gene_id "MSTRG.1924"; transcript_id "MSTRG.1924.7"; exon_number "16";
chr1	StringTie	exon	25831921	25833999	1000	+	.	gene_id "MSTRG.1924"; transcript_id "MSTRG.1924.7"; exon_number "17";
chr1	StringTie	transcript	25818752	25833384	1000	+	.	gene_id "MSTRG.1924"; transcript_id "MSTRG.1924.70";
chr1	StringTie	exon	25818752	25819583	1000	+	.	gene_id "MSTRG.1924"; transcript_id "MSTRG.1924.70"; exon_number "1";
chr1	StringTie	exon	25823019	25823128	1000	+	.	gene_id "MSTRG.1924"; transcript_id "MSTRG.1924.70"; exon_number "2";
chr1	StringTie	exon	25823238	25823323	1000	+	.	gene_id "MSTRG.1924"; transcript_id "MSTRG.1924.70"; exon_number "3";
chr1	StringTie	exon	25823644	25823748	1000	+	.	gene_id "MSTRG.1924"; transcript_id "MSTRG.1924.70"; exon_number "4";
chr1	StringTie	exon	25826302	25826411	1000	+	.	gene_id "MSTRG.1924"; transcript_id "MSTRG.1924.70"; exon_number "5";
chr1	StringTie	exon	25826615	25826826	1000	+	.	gene_id "MSTRG.1924"; transcript_id "MSTRG.1924.70"; exon_number "6";
chr1	StringTie	exon	25829509	25829830	1000	+	.	gene_id "MSTRG.1924"; transcript_id "MSTRG.1924.70"; exon_number "7";
chr1	StringTie	exon	25831921	25833384	1000	+	.	gene_id "MSTRG.1924"; transcript_id "MSTRG.1924.70"; exon_number "8";
chr1	StringTie	transcript	25819535	25833069	1000	+	.	gene_id "MSTRG.1924"; transcript_id "MSTRG.1924.71";
chr1	StringTie	exon	25819535	25819583	1000	+	.	gene_id "MSTRG.1924"; transcript_id "MSTRG.1924.71"; exon_number "1";
chr1	StringTie	exon	25823019	25823128	1000	+	.	gene_id "MSTRG.1924"; transcript_id "MSTRG.1924.71"; exon_number "2";
chr1	StringTie	exon	25823644	25823748	1000	+	.	gene_id "MSTRG.1924"; transcript_id "MSTRG.1924.71"; exon_number "3";
chr1	StringTie	exon	25826302	25826411	1000	+	.	gene_id "MSTRG.1924"; transcript_id "MSTRG.1924.71"; exon_number "4";
chr1	StringTie	exon	25826673	25826826	1000	+	.	gene_id "MSTRG.1924"; transcript_id "MSTRG.1924.71"; exon_number "5";
chr1	StringTie	exon	25829509	25829830	1000	+	.	gene_id "MSTRG.1924"; transcript_id "MSTRG.1924.71"; exon_number "6";
chr1	StringTie	exon	25831921	25833069	1000	+	.	gene_id "MSTRG.1924"; transcript_id "MSTRG.1924.71"; exon_number "7";
chr1	StringTie	transcript	25819902	25836108	1000	+	.	gene_id "MSTRG.1924"; transcript_id "MSTRG.1924.72";
chr1	StringTie	exon	25819902	25820029	1000	+	.	gene_id "MSTRG.1924"; transcript_id "MSTRG.1924.72"; exon_number "1";
chr1	StringTie	exon	25823644	25823748	1000	+	.	gene_id "MSTRG.1924"; transcript_id "MSTRG.1924.72"; exon_number "2";
chr1	StringTie	exon	25826302	25826411	1000	+	.	gene_id "MSTRG.1924"; transcript_id "MSTRG.1924.72"; exon_number "3";
chr1	StringTie	exon	25826615	25826826	1000	+	.	gene_id "MSTRG.1924"; transcript_id "MSTRG.1924.72"; exon_number "4";
chr1	StringTie	exon	25829509	25829830	1000	+	.	gene_id "MSTRG.1924"; transcript_id "MSTRG.1924.72"; exon_number "5";
chr1	StringTie	exon	25831921	25836108	1000	+	.	gene_id "MSTRG.1924"; transcript_id "MSTRG.1924.72"; exon_number "6";
chr1	StringTie	transcript	25819926	25833110	1000	+	.	gene_id "MSTRG.1924"; transcript_id "MSTRG.1924.74";
chr1	StringTie	exon	25819926	25820029	1000	+	.	gene_id "MSTRG.1924"; transcript_id "MSTRG.1924.74"; exon_number "1";
chr1	StringTie	exon	25823019	25823128	1000	+	.	gene_id "MSTRG.1924"; transcript_id "MSTRG.1924.74"; exon_number "2";
chr1	StringTie	exon	25823240	25823439	1000	+	.	gene_id "MSTRG.1924"; transcript_id "MSTRG.1924.74"; exon_number "3";
chr1	StringTie	exon	25823644	25823748	1000	+	.	gene_id "MSTRG.1924"; transcript_id "MSTRG.1924.74"; exon_number "4";
chr1	StringTie	exon	25826302	25826411	1000	+	.	gene_id "MSTRG.1924"; transcript_id "MSTRG.1924.74"; exon_number "5";
chr1	StringTie	exon	25826615	25826826	1000	+	.	gene_id "MSTRG.1924"; transcript_id "MSTRG.1924.74"; exon_number "6";
chr1	StringTie	exon	25829509	25829830	1000	+	.	gene_id "MSTRG.1924"; transcript_id "MSTRG.1924.74"; exon_number "7";
chr1	StringTie	exon	25831921	25833110	1000	+	.	gene_id "MSTRG.1924"; transcript_id "MSTRG.1924.74"; exon_number "8";
chr1	StringTie	transcript	25819926	25832953	1000	+	.	gene_id "MSTRG.1924"; transcript_id "MSTRG.1924.75";
chr1	StringTie	exon	25819926	25820029	1000	+	.	gene_id "MSTRG.1924"; transcript_id "MSTRG.1924.75"; exon_number "1";
chr1	StringTie	exon	25822996	25823439	1000	+	.	gene_id "MSTRG.1924"; transcript_id "MSTRG.1924.75"; exon_number "2";
chr1	StringTie	exon	25823644	25823748	1000	+	.	gene_id "MSTRG.1924"; transcript_id "MSTRG.1924.75"; exon_number "3";
chr1	StringTie	exon	25826302	25826411	1000	+	.	gene_id "MSTRG.1924"; transcript_id "MSTRG.1924.75"; exon_number "4";
chr1	StringTie	exon	25826615	25826826	1000	+	.	gene_id "MSTRG.1924"; transcript_id "MSTRG.1924.75"; exon_number "5";
chr1	StringTie	exon	25829509	25829830	1000	+	.	gene_id "MSTRG.1924"; transcript_id "MSTRG.1924.75"; exon_number "6";
chr1	StringTie	exon	25831921	25832953	1000	+	.	gene_id "MSTRG.1924"; transcript_id "MSTRG.1924.75"; exon_number "7";
chr1	StringTie	transcript	25819928	25832948	1000	+	.	gene_id "MSTRG.1924"; transcript_id "MSTRG.1924.77";
chr1	StringTie	exon	25819928	25820029	1000	+	.	gene_id "MSTRG.1924"; transcript_id "MSTRG.1924.77"; exon_number "1";
chr1	StringTie	exon	25823019	25823128	1000	+	.	gene_id "MSTRG.1924"; transcript_id "MSTRG.1924.77"; exon_number "2";
chr1	StringTie	exon	25823644	25823748	1000	+	.	gene_id "MSTRG.1924"; transcript_id "MSTRG.1924.77"; exon_number "3";
chr1	StringTie	exon	25826615	25826826	1000	+	.	gene_id "MSTRG.1924"; transcript_id "MSTRG.1924.77"; exon_number "4";
chr1	StringTie	exon	25829509	25829830	1000	+	.	gene_id "MSTRG.1924"; transcript_id "MSTRG.1924.77"; exon_number "5";
chr1	StringTie	exon	25831921	25832948	1000	+	.	gene_id "MSTRG.1924"; transcript_id "MSTRG.1924.77"; exon_number "6";
chr1	StringTie	transcript	25800103	25818297	1000	+	.	gene_id "MSTRG.1924"; transcript_id "MSTRG.1924.8";
chr1	StringTie	exon	25800103	25800413	1000	+	.	gene_id "MSTRG.1924"; transcript_id "MSTRG.1924.8"; exon_number "1";
chr1	StringTie	exon	25801123	25801160	1000	+	.	gene_id "MSTRG.1924"; transcript_id "MSTRG.1924.8"; exon_number "2";
chr1	StringTie	exon	25805142	25805275	1000	+	.	gene_id "MSTRG.1924"; transcript_id "MSTRG.1924.8"; exon_number "3";
chr1	StringTie	exon	25808580	25808789	1000	+	.	gene_id "MSTRG.1924"; transcript_id "MSTRG.1924.8"; exon_number "4";
chr1	StringTie	exon	25809095	25809150	1000	+	.	gene_id "MSTRG.1924"; transcript_id "MSTRG.1924.8"; exon_number "5";
chr1	StringTie	exon	25809683	25809820	1000	+	.	gene_id "MSTRG.1924"; transcript_id "MSTRG.1924.8"; exon_number "6";
chr1	StringTie	exon	25811454	25811535	1000	+	.	gene_id "MSTRG.1924"; transcript_id "MSTRG.1924.8"; exon_number "7";
chr1	StringTie	exon	25811691	25811879	1000	+	.	gene_id "MSTRG.1924"; transcript_id "MSTRG.1924.8"; exon_number "8";
chr1	StringTie	exon	25812687	25812792	1000	+	.	gene_id "MSTRG.1924"; transcript_id "MSTRG.1924.8"; exon_number "9";
chr1	StringTie	exon	25813881	25813993	1000	+	.	gene_id "MSTRG.1924"; transcript_id "MSTRG.1924.8"; exon_number "10";
chr1	StringTie	exon	25814077	25814178	1000	+	.	gene_id "MSTRG.1924"; transcript_id "MSTRG.1924.8"; exon_number "11";
chr1	StringTie	exon	25815548	25818297	1000	+	.	gene_id "MSTRG.1924"; transcript_id "MSTRG.1924.8"; exon_number "12";
chr1	StringTie	transcript	25819931	25833846	1000	+	.	gene_id "MSTRG.1924"; transcript_id "MSTRG.1924.80";
chr1	StringTie	exon	25819931	25820029	1000	+	.	gene_id "MSTRG.1924"; transcript_id "MSTRG.1924.80"; exon_number "1";
chr1	StringTie	exon	25823019	25823128	1000	+	.	gene_id "MSTRG.1924"; transcript_id "MSTRG.1924.80"; exon_number "2";
chr1	StringTie	exon	25823240	25823323	1000	+	.	gene_id "MSTRG.1924"; transcript_id "MSTRG.1924.80"; exon_number "3";
chr1	StringTie	exon	25823644	25823748	1000	+	.	gene_id "MSTRG.1924"; transcript_id "MSTRG.1924.80"; exon_number "4";
chr1	StringTie	exon	25826302	25826411	1000	+	.	gene_id "MSTRG.1924"; transcript_id "MSTRG.1924.80"; exon_number "5";
chr1	StringTie	exon	25826615	25826826	1000	+	.	gene_id "MSTRG.1924"; transcript_id "MSTRG.1924.80"; exon_number "6";
chr1	StringTie	exon	25829509	25829830	1000	+	.	gene_id "MSTRG.1924"; transcript_id "MSTRG.1924.80"; exon_number "7";
chr1	StringTie	exon	25831921	25833846	1000	+	.	gene_id "MSTRG.1924"; transcript_id "MSTRG.1924.80"; exon_number "8";
chr1	StringTie	transcript	25819932	25833006	1000	+	.	gene_id "MSTRG.1924"; transcript_id "MSTRG.1924.81";
chr1	StringTie	exon	25819932	25820080	1000	+	.	gene_id "MSTRG.1924"; transcript_id "MSTRG.1924.81"; exon_number "1";
chr1	StringTie	exon	25823019	25823128	1000	+	.	gene_id "MSTRG.1924"; transcript_id "MSTRG.1924.81"; exon_number "2";
chr1	StringTie	exon	25823238	25823439	1000	+	.	gene_id "MSTRG.1924"; transcript_id "MSTRG.1924.81"; exon_number "3";
chr1	StringTie	exon	25823644	25823748	1000	+	.	gene_id "MSTRG.1924"; transcript_id "MSTRG.1924.81"; exon_number "4";
chr1	StringTie	exon	25826302	25826411	1000	+	.	gene_id "MSTRG.1924"; transcript_id "MSTRG.1924.81"; exon_number "5";
chr1	StringTie	exon	25826615	25826826	1000	+	.	gene_id "MSTRG.1924"; transcript_id "MSTRG.1924.81"; exon_number "6";
chr1	StringTie	exon	25829509	25829830	1000	+	.	gene_id "MSTRG.1924"; transcript_id "MSTRG.1924.81"; exon_number "7";
chr1	StringTie	exon	25831921	25833006	1000	+	.	gene_id "MSTRG.1924"; transcript_id "MSTRG.1924.81"; exon_number "8";
chr1	StringTie	transcript	25819936	25832955	1000	+	.	gene_id "MSTRG.1924"; transcript_id "MSTRG.1924.82";
chr1	StringTie	exon	25819936	25820000	1000	+	.	gene_id "MSTRG.1924"; transcript_id "MSTRG.1924.82"; exon_number "1";
chr1	StringTie	exon	25823019	25823128	1000	+	.	gene_id "MSTRG.1924"; transcript_id "MSTRG.1924.82"; exon_number "2";
chr1	StringTie	exon	25823644	25823748	1000	+	.	gene_id "MSTRG.1924"; transcript_id "MSTRG.1924.82"; exon_number "3";
chr1	StringTie	exon	25826302	25826411	1000	+	.	gene_id "MSTRG.1924"; transcript_id "MSTRG.1924.82"; exon_number "4";
chr1	StringTie	exon	25826615	25826826	1000	+	.	gene_id "MSTRG.1924"; transcript_id "MSTRG.1924.82"; exon_number "5";
chr1	StringTie	exon	25829509	25829830	1000	+	.	gene_id "MSTRG.1924"; transcript_id "MSTRG.1924.82"; exon_number "6";
chr1	StringTie	exon	25831921	25832955	1000	+	.	gene_id "MSTRG.1924"; transcript_id "MSTRG.1924.82"; exon_number "7";
chr1	StringTie	transcript	25819939	25832971	1000	+	.	gene_id "MSTRG.1924"; transcript_id "MSTRG.1924.83";
chr1	StringTie	exon	25819939	25820029	1000	+	.	gene_id "MSTRG.1924"; transcript_id "MSTRG.1924.83"; exon_number "1";
chr1	StringTie	exon	25823621	25823748	1000	+	.	gene_id "MSTRG.1924"; transcript_id "MSTRG.1924.83"; exon_number "2";
chr1	StringTie	exon	25826302	25826411	1000	+	.	gene_id "MSTRG.1924"; transcript_id "MSTRG.1924.83"; exon_number "3";
chr1	StringTie	exon	25826615	25826826	1000	+	.	gene_id "MSTRG.1924"; transcript_id "MSTRG.1924.83"; exon_number "4";
chr1	StringTie	exon	25829618	25829830	1000	+	.	gene_id "MSTRG.1924"; transcript_id "MSTRG.1924.83"; exon_number "5";
chr1	StringTie	exon	25831921	25832971	1000	+	.	gene_id "MSTRG.1924"; transcript_id "MSTRG.1924.83"; exon_number "6";
chr1	StringTie	transcript	25819941	25832964	1000	+	.	gene_id "MSTRG.1924"; transcript_id "MSTRG.1924.86";
chr1	StringTie	exon	25819941	25820029	1000	+	.	gene_id "MSTRG.1924"; transcript_id "MSTRG.1924.86"; exon_number "1";
chr1	StringTie	exon	25823019	25823128	1000	+	.	gene_id "MSTRG.1924"; transcript_id "MSTRG.1924.86"; exon_number "2";
chr1	StringTie	exon	25823238	25823439	1000	+	.	gene_id "MSTRG.1924"; transcript_id "MSTRG.1924.86"; exon_number "3";
chr1	StringTie	exon	25823621	25823748	1000	+	.	gene_id "MSTRG.1924"; transcript_id "MSTRG.1924.86"; exon_number "4";
chr1	StringTie	exon	25826302	25826411	1000	+	.	gene_id "MSTRG.1924"; transcript_id "MSTRG.1924.86"; exon_number "5";
chr1	StringTie	exon	25826615	25826826	1000	+	.	gene_id "MSTRG.1924"; transcript_id "MSTRG.1924.86"; exon_number "6";
chr1	StringTie	exon	25829509	25829830	1000	+	.	gene_id "MSTRG.1924"; transcript_id "MSTRG.1924.86"; exon_number "7";
chr1	StringTie	exon	25831921	25832964	1000	+	.	gene_id "MSTRG.1924"; transcript_id "MSTRG.1924.86"; exon_number "8";
chr1	StringTie	transcript	25819945	25832945	1000	+	.	gene_id "MSTRG.1924"; transcript_id "MSTRG.1924.87";
chr1	StringTie	exon	25819945	25820029	1000	+	.	gene_id "MSTRG.1924"; transcript_id "MSTRG.1924.87"; exon_number "1";
chr1	StringTie	exon	25823019	25823128	1000	+	.	gene_id "MSTRG.1924"; transcript_id "MSTRG.1924.87"; exon_number "2";
chr1	StringTie	exon	25823201	25823748	1000	+	.	gene_id "MSTRG.1924"; transcript_id "MSTRG.1924.87"; exon_number "3";
chr1	StringTie	exon	25826302	25826411	1000	+	.	gene_id "MSTRG.1924"; transcript_id "MSTRG.1924.87"; exon_number "4";
chr1	StringTie	exon	25826615	25826826	1000	+	.	gene_id "MSTRG.1924"; transcript_id "MSTRG.1924.87"; exon_number "5";
chr1	StringTie	exon	25829509	25829830	1000	+	.	gene_id "MSTRG.1924"; transcript_id "MSTRG.1924.87"; exon_number "6";
chr1	StringTie	exon	25831921	25832945	1000	+	.	gene_id "MSTRG.1924"; transcript_id "MSTRG.1924.87"; exon_number "7";
chr1	StringTie	transcript	25819945	25832948	1000	+	.	gene_id "MSTRG.1924"; transcript_id "MSTRG.1924.88";
chr1	StringTie	exon	25819945	25820080	1000	+	.	gene_id "MSTRG.1924"; transcript_id "MSTRG.1924.88"; exon_number "1";
chr1	StringTie	exon	25823019	25823128	1000	+	.	gene_id "MSTRG.1924"; transcript_id "MSTRG.1924.88"; exon_number "2";
chr1	StringTie	exon	25823644	25823748	1000	+	.	gene_id "MSTRG.1924"; transcript_id "MSTRG.1924.88"; exon_number "3";
chr1	StringTie	exon	25826302	25826411	1000	+	.	gene_id "MSTRG.1924"; transcript_id "MSTRG.1924.88"; exon_number "4";
chr1	StringTie	exon	25826615	25826826	1000	+	.	gene_id "MSTRG.1924"; transcript_id "MSTRG.1924.88"; exon_number "5";
chr1	StringTie	exon	25829509	25829830	1000	+	.	gene_id "MSTRG.1924"; transcript_id "MSTRG.1924.88"; exon_number "6";
chr1	StringTie	exon	25831921	25832948	1000	+	.	gene_id "MSTRG.1924"; transcript_id "MSTRG.1924.88"; exon_number "7";
chr1	StringTie	transcript	25819945	25832962	1000	+	.	gene_id "MSTRG.1924"; transcript_id "MSTRG.1924.89";
chr1	StringTie	exon	25819945	25820029	1000	+	.	gene_id "MSTRG.1924"; transcript_id "MSTRG.1924.89"; exon_number "1";
chr1	StringTie	exon	25823019	25823128	1000	+	.	gene_id "MSTRG.1924"; transcript_id "MSTRG.1924.89"; exon_number "2";
chr1	StringTie	exon	25823346	25823439	1000	+	.	gene_id "MSTRG.1924"; transcript_id "MSTRG.1924.89"; exon_number "3";
chr1	StringTie	exon	25823644	25823748	1000	+	.	gene_id "MSTRG.1924"; transcript_id "MSTRG.1924.89"; exon_number "4";
chr1	StringTie	exon	25826302	25826411	1000	+	.	gene_id "MSTRG.1924"; transcript_id "MSTRG.1924.89"; exon_number "5";
chr1	StringTie	exon	25826615	25826826	1000	+	.	gene_id "MSTRG.1924"; transcript_id "MSTRG.1924.89"; exon_number "6";
chr1	StringTie	exon	25829509	25829830	1000	+	.	gene_id "MSTRG.1924"; transcript_id "MSTRG.1924.89"; exon_number "7";
chr1	StringTie	exon	25831921	25832962	1000	+	.	gene_id "MSTRG.1924"; transcript_id "MSTRG.1924.89"; exon_number "8";
chr1	StringTie	transcript	25800120	25818297	1000	+	.	gene_id "MSTRG.1924"; transcript_id "MSTRG.1924.9";
chr1	StringTie	exon	25800120	25800413	1000	+	.	gene_id "MSTRG.1924"; transcript_id "MSTRG.1924.9"; exon_number "1";
chr1	StringTie	exon	25801043	25801160	1000	+	.	gene_id "MSTRG.1924"; transcript_id "MSTRG.1924.9"; exon_number "2";
chr1	StringTie	exon	25805142	25805275	1000	+	.	gene_id "MSTRG.1924"; transcript_id "MSTRG.1924.9"; exon_number "3";
chr1	StringTie	exon	25808580	25808789	1000	+	.	gene_id "MSTRG.1924"; transcript_id "MSTRG.1924.9"; exon_number "4";
chr1	StringTie	exon	25809026	25809150	1000	+	.	gene_id "MSTRG.1924"; transcript_id "MSTRG.1924.9"; exon_number "5";
chr1	StringTie	exon	25809683	25809820	1000	+	.	gene_id "MSTRG.1924"; transcript_id "MSTRG.1924.9"; exon_number "6";
chr1	StringTie	exon	25811454	25811535	1000	+	.	gene_id "MSTRG.1924"; transcript_id "MSTRG.1924.9"; exon_number "7";
chr1	StringTie	exon	25811691	25811879	1000	+	.	gene_id "MSTRG.1924"; transcript_id "MSTRG.1924.9"; exon_number "8";
chr1	StringTie	exon	25812687	25812792	1000	+	.	gene_id "MSTRG.1924"; transcript_id "MSTRG.1924.9"; exon_number "9";
chr1	StringTie	exon	25813881	25813993	1000	+	.	gene_id "MSTRG.1924"; transcript_id "MSTRG.1924.9"; exon_number "10";
chr1	StringTie	exon	25814086	25814178	1000	+	.	gene_id "MSTRG.1924"; transcript_id "MSTRG.1924.9"; exon_number "11";
chr1	StringTie	exon	25815548	25818297	1000	+	.	gene_id "MSTRG.1924"; transcript_id "MSTRG.1924.9"; exon_number "12";
chr1	StringTie	transcript	25819946	25832964	1000	+	.	gene_id "MSTRG.1924"; transcript_id "MSTRG.1924.90";
chr1	StringTie	exon	25819946	25820659	1000	+	.	gene_id "MSTRG.1924"; transcript_id "MSTRG.1924.90"; exon_number "1";
chr1	StringTie	exon	25823019	25823128	1000	+	.	gene_id "MSTRG.1924"; transcript_id "MSTRG.1924.90"; exon_number "2";
chr1	StringTie	exon	25823346	25823748	1000	+	.	gene_id "MSTRG.1924"; transcript_id "MSTRG.1924.90"; exon_number "3";
chr1	StringTie	exon	25826302	25826411	1000	+	.	gene_id "MSTRG.1924"; transcript_id "MSTRG.1924.90"; exon_number "4";
chr1	StringTie	exon	25826615	25826826	1000	+	.	gene_id "MSTRG.1924"; transcript_id "MSTRG.1924.90"; exon_number "5";
chr1	StringTie	exon	25829509	25829830	1000	+	.	gene_id "MSTRG.1924"; transcript_id "MSTRG.1924.90"; exon_number "6";
chr1	StringTie	exon	25831921	25832964	1000	+	.	gene_id "MSTRG.1924"; transcript_id "MSTRG.1924.90"; exon_number "7";
chr1	StringTie	transcript	25819969	25833093	1000	+	.	gene_id "MSTRG.1924"; transcript_id "MSTRG.1924.92";
chr1	StringTie	exon	25819969	25820029	1000	+	.	gene_id "MSTRG.1924"; transcript_id "MSTRG.1924.92"; exon_number "1";
chr1	StringTie	exon	25822996	25823128	1000	+	.	gene_id "MSTRG.1924"; transcript_id "MSTRG.1924.92"; exon_number "2";
chr1	StringTie	exon	25823240	25823748	1000	+	.	gene_id "MSTRG.1924"; transcript_id "MSTRG.1924.92"; exon_number "3";
chr1	StringTie	exon	25826302	25826411	1000	+	.	gene_id "MSTRG.1924"; transcript_id "MSTRG.1924.92"; exon_number "4";
chr1	StringTie	exon	25826615	25826826	1000	+	.	gene_id "MSTRG.1924"; transcript_id "MSTRG.1924.92"; exon_number "5";
chr1	StringTie	exon	25829509	25829830	1000	+	.	gene_id "MSTRG.1924"; transcript_id "MSTRG.1924.92"; exon_number "6";
chr1	StringTie	exon	25831921	25833093	1000	+	.	gene_id "MSTRG.1924"; transcript_id "MSTRG.1924.92"; exon_number "7";
chr1	StringTie	transcript	25820185	25833040	1000	+	.	gene_id "MSTRG.1924"; transcript_id "MSTRG.1924.98";
chr1	StringTie	exon	25820185	25820659	1000	+	.	gene_id "MSTRG.1924"; transcript_id "MSTRG.1924.98"; exon_number "1";
chr1	StringTie	exon	25820800	25821003	1000	+	.	gene_id "MSTRG.1924"; transcript_id "MSTRG.1924.98"; exon_number "2";
chr1	StringTie	exon	25823019	25823748	1000	+	.	gene_id "MSTRG.1924"; transcript_id "MSTRG.1924.98"; exon_number "3";
chr1	StringTie	exon	25826302	25826411	1000	+	.	gene_id "MSTRG.1924"; transcript_id "MSTRG.1924.98"; exon_number "4";
chr1	StringTie	exon	25826615	25826826	1000	+	.	gene_id "MSTRG.1924"; transcript_id "MSTRG.1924.98"; exon_number "5";
chr1	StringTie	exon	25829509	25829830	1000	+	.	gene_id "MSTRG.1924"; transcript_id "MSTRG.1924.98"; exon_number "6";
chr1	StringTie	exon	25831921	25833040	1000	+	.	gene_id "MSTRG.1924"; transcript_id "MSTRG.1924.98"; exon_number "7";
chr1	StringTie	transcript	25820188	25832950	1000	+	.	gene_id "MSTRG.1924"; transcript_id "MSTRG.1924.99";
chr1	StringTie	exon	25820188	25820349	1000	+	.	gene_id "MSTRG.1924"; transcript_id "MSTRG.1924.99"; exon_number "1";
chr1	StringTie	exon	25823019	25823128	1000	+	.	gene_id "MSTRG.1924"; transcript_id "MSTRG.1924.99"; exon_number "2";
chr1	StringTie	exon	25823238	25823323	1000	+	.	gene_id "MSTRG.1924"; transcript_id "MSTRG.1924.99"; exon_number "3";
chr1	StringTie	exon	25823644	25823748	1000	+	.	gene_id "MSTRG.1924"; transcript_id "MSTRG.1924.99"; exon_number "4";
chr1	StringTie	exon	25826302	25826826	1000	+	.	gene_id "MSTRG.1924"; transcript_id "MSTRG.1924.99"; exon_number "5";
chr1	StringTie	exon	25829618	25829830	1000	+	.	gene_id "MSTRG.1924"; transcript_id "MSTRG.1924.99"; exon_number "6";
chr1	StringTie	exon	25831921	25832950	1000	+	.	gene_id "MSTRG.1924"; transcript_id "MSTRG.1924.99"; exon_number "7";
chr10	StringTie	transcript	15503300	15503503	1000	.	.	gene_id "MSTRG.19240"; transcript_id "MSTRG.19240.1";
chr10	StringTie	exon	15503300	15503503	1000	.	.	gene_id "MSTRG.19240"; transcript_id "MSTRG.19240.1"; exon_number "1";
chr8	StringTie	transcript	141494389	141494609	1000	.	.	gene_id "MSTRG.192400"; transcript_id "MSTRG.192400.1";
chr8	StringTie	exon	141494389	141494609	1000	.	.	gene_id "MSTRG.192400"; transcript_id "MSTRG.192400.1"; exon_number "1";
chr8	StringTie	transcript	141494952	141509770	1000	+	.	gene_id "MSTRG.192401"; transcript_id "MSTRG.192401.1";
chr8	StringTie	exon	141494952	141494977	1000	+	.	gene_id "MSTRG.192401"; transcript_id "MSTRG.192401.1"; exon_number "1";
chr8	StringTie	exon	141508867	141509770	1000	+	.	gene_id "MSTRG.192401"; transcript_id "MSTRG.192401.1"; exon_number "2";
chr8	StringTie	transcript	141507663	141509785	1000	+	.	gene_id "MSTRG.192401"; transcript_id "MSTRG.192401.2";
chr8	StringTie	exon	141507663	141508047	1000	+	.	gene_id "MSTRG.192401"; transcript_id "MSTRG.192401.2"; exon_number "1";
chr8	StringTie	exon	141508867	141509785	1000	+	.	gene_id "MSTRG.192401"; transcript_id "MSTRG.192401.2"; exon_number "2";
chr8	StringTie	transcript	141496885	141502171	1000	-	.	gene_id "MSTRG.192402"; transcript_id "MSTRG.192402.1";
chr8	StringTie	exon	141496885	141502171	1000	-	.	gene_id "MSTRG.192402"; transcript_id "MSTRG.192402.1"; exon_number "1";
chr8	StringTie	transcript	141504869	141505081	1000	.	.	gene_id "MSTRG.192403"; transcript_id "MSTRG.192403.1";
chr8	StringTie	exon	141504869	141505081	1000	.	.	gene_id "MSTRG.192403"; transcript_id "MSTRG.192403.1"; exon_number "1";
chr8	StringTie	transcript	141505345	141505739	1000	.	.	gene_id "MSTRG.192404"; transcript_id "MSTRG.192404.1";
chr8	StringTie	exon	141505345	141505739	1000	.	.	gene_id "MSTRG.192404"; transcript_id "MSTRG.192404.1"; exon_number "1";
chr8	StringTie	transcript	141514638	141518737	1000	+	.	gene_id "MSTRG.192405"; transcript_id "ENST00000427937"; gene_name "AC138647.1"; ref_gene_id "ENSG00000226490";
chr8	StringTie	exon	141514638	141514763	1000	+	.	gene_id "MSTRG.192405"; transcript_id "ENST00000427937"; exon_number "1"; gene_name "AC138647.1"; ref_gene_id "ENSG00000226490";
chr8	StringTie	exon	141518216	141518737	1000	+	.	gene_id "MSTRG.192405"; transcript_id "ENST00000427937"; exon_number "2"; gene_name "AC138647.1"; ref_gene_id "ENSG00000226490";
chr8	StringTie	transcript	141512408	141518663	1000	+	.	gene_id "MSTRG.192405"; transcript_id "MSTRG.192405.1";
chr8	StringTie	exon	141512408	141513006	1000	+	.	gene_id "MSTRG.192405"; transcript_id "MSTRG.192405.1"; exon_number "1";
chr8	StringTie	exon	141514120	141514291	1000	+	.	gene_id "MSTRG.192405"; transcript_id "MSTRG.192405.1"; exon_number "2";
chr8	StringTie	exon	141517756	141517956	1000	+	.	gene_id "MSTRG.192405"; transcript_id "MSTRG.192405.1"; exon_number "3";
chr8	StringTie	exon	141518216	141518663	1000	+	.	gene_id "MSTRG.192405"; transcript_id "MSTRG.192405.1"; exon_number "4";
chr8	StringTie	transcript	141512414	141518628	1000	+	.	gene_id "MSTRG.192405"; transcript_id "MSTRG.192405.2";
chr8	StringTie	exon	141512414	141513006	1000	+	.	gene_id "MSTRG.192405"; transcript_id "MSTRG.192405.2"; exon_number "1";
chr8	StringTie	exon	141514120	141514291	1000	+	.	gene_id "MSTRG.192405"; transcript_id "MSTRG.192405.2"; exon_number "2";
chr8	StringTie	exon	141518216	141518628	1000	+	.	gene_id "MSTRG.192405"; transcript_id "MSTRG.192405.2"; exon_number "3";
chr8	StringTie	transcript	141513813	141518725	1000	+	.	gene_id "MSTRG.192405"; transcript_id "MSTRG.192405.3";
chr8	StringTie	exon	141513813	141513971	1000	+	.	gene_id "MSTRG.192405"; transcript_id "MSTRG.192405.3"; exon_number "1";
chr8	StringTie	exon	141514120	141514291	1000	+	.	gene_id "MSTRG.192405"; transcript_id "MSTRG.192405.3"; exon_number "2";
chr8	StringTie	exon	141518216	141518725	1000	+	.	gene_id "MSTRG.192405"; transcript_id "MSTRG.192405.3"; exon_number "3";
chr8	StringTie	transcript	141519093	141522767	1000	.	.	gene_id "MSTRG.192406"; transcript_id "MSTRG.192406.1";
chr8	StringTie	exon	141519093	141522767	1000	.	.	gene_id "MSTRG.192406"; transcript_id "MSTRG.192406.1"; exon_number "1";
chr8	StringTie	transcript	141528602	141528885	1000	.	.	gene_id "MSTRG.192407"; transcript_id "MSTRG.192407.1";
chr8	StringTie	exon	141528602	141528885	1000	.	.	gene_id "MSTRG.192407"; transcript_id "MSTRG.192407.1"; exon_number "1";
chr8	StringTie	transcript	141531038	141532719	1000	.	.	gene_id "MSTRG.192408"; transcript_id "MSTRG.192408.1";
chr8	StringTie	exon	141531038	141532719	1000	.	.	gene_id "MSTRG.192408"; transcript_id "MSTRG.192408.1"; exon_number "1";
chr8	StringTie	transcript	141534235	141543685	1000	-	.	gene_id "MSTRG.192409"; transcript_id "MSTRG.192409.1";
chr8	StringTie	exon	141534235	141535853	1000	-	.	gene_id "MSTRG.192409"; transcript_id "MSTRG.192409.1"; exon_number "1";
chr8	StringTie	exon	141536371	141537561	1000	-	.	gene_id "MSTRG.192409"; transcript_id "MSTRG.192409.1"; exon_number "2";
chr8	StringTie	exon	141537726	141537845	1000	-	.	gene_id "MSTRG.192409"; transcript_id "MSTRG.192409.1"; exon_number "3";
chr8	StringTie	exon	141542358	141543685	1000	-	.	gene_id "MSTRG.192409"; transcript_id "MSTRG.192409.1"; exon_number "4";
chr8	StringTie	transcript	141534313	141543103	1000	-	.	gene_id "MSTRG.192409"; transcript_id "MSTRG.192409.2";
chr8	StringTie	exon	141534313	141534783	1000	-	.	gene_id "MSTRG.192409"; transcript_id "MSTRG.192409.2"; exon_number "1";
chr8	StringTie	exon	141536371	141536427	1000	-	.	gene_id "MSTRG.192409"; transcript_id "MSTRG.192409.2"; exon_number "2";
chr8	StringTie	exon	141537297	141537561	1000	-	.	gene_id "MSTRG.192409"; transcript_id "MSTRG.192409.2"; exon_number "3";
chr8	StringTie	exon	141537726	141537845	1000	-	.	gene_id "MSTRG.192409"; transcript_id "MSTRG.192409.2"; exon_number "4";
chr8	StringTie	exon	141542358	141543103	1000	-	.	gene_id "MSTRG.192409"; transcript_id "MSTRG.192409.2"; exon_number "5";
chr8	StringTie	transcript	141534313	141545272	1000	-	.	gene_id "MSTRG.192409"; transcript_id "MSTRG.192409.3";
chr8	StringTie	exon	141534313	141534688	1000	-	.	gene_id "MSTRG.192409"; transcript_id "MSTRG.192409.3"; exon_number "1";
chr8	StringTie	exon	141535711	141535853	1000	-	.	gene_id "MSTRG.192409"; transcript_id "MSTRG.192409.3"; exon_number "2";
chr8	StringTie	exon	141536371	141536427	1000	-	.	gene_id "MSTRG.192409"; transcript_id "MSTRG.192409.3"; exon_number "3";
chr8	StringTie	exon	141537297	141537561	1000	-	.	gene_id "MSTRG.192409"; transcript_id "MSTRG.192409.3"; exon_number "4";
chr8	StringTie	exon	141537726	141537845	1000	-	.	gene_id "MSTRG.192409"; transcript_id "MSTRG.192409.3"; exon_number "5";
chr8	StringTie	exon	141543117	141543221	1000	-	.	gene_id "MSTRG.192409"; transcript_id "MSTRG.192409.3"; exon_number "6";
chr8	StringTie	exon	141545043	141545272	1000	-	.	gene_id "MSTRG.192409"; transcript_id "MSTRG.192409.3"; exon_number "7";
chr8	StringTie	transcript	141534313	141545272	1000	-	.	gene_id "MSTRG.192409"; transcript_id "MSTRG.192409.4";
chr8	StringTie	exon	141534313	141534783	1000	-	.	gene_id "MSTRG.192409"; transcript_id "MSTRG.192409.4"; exon_number "1";
chr8	StringTie	exon	141535711	141535853	1000	-	.	gene_id "MSTRG.192409"; transcript_id "MSTRG.192409.4"; exon_number "2";
chr8	StringTie	exon	141536371	141536427	1000	-	.	gene_id "MSTRG.192409"; transcript_id "MSTRG.192409.4"; exon_number "3";
chr8	StringTie	exon	141537297	141537561	1000	-	.	gene_id "MSTRG.192409"; transcript_id "MSTRG.192409.4"; exon_number "4";
chr8	StringTie	exon	141537726	141537845	1000	-	.	gene_id "MSTRG.192409"; transcript_id "MSTRG.192409.4"; exon_number "5";
chr8	StringTie	exon	141543117	141543221	1000	-	.	gene_id "MSTRG.192409"; transcript_id "MSTRG.192409.4"; exon_number "6";
chr8	StringTie	exon	141544467	141544623	1000	-	.	gene_id "MSTRG.192409"; transcript_id "MSTRG.192409.4"; exon_number "7";
chr8	StringTie	exon	141545043	141545272	1000	-	.	gene_id "MSTRG.192409"; transcript_id "MSTRG.192409.4"; exon_number "8";
chr10	StringTie	transcript	15508110	15508472	1000	.	.	gene_id "MSTRG.19241"; transcript_id "MSTRG.19241.1";
chr10	StringTie	exon	15508110	15508472	1000	.	.	gene_id "MSTRG.19241"; transcript_id "MSTRG.19241.1"; exon_number "1";
chr8	StringTie	transcript	141540701	141541574	1000	-	.	gene_id "MSTRG.192410"; transcript_id "MSTRG.192410.1";
chr8	StringTie	exon	141540701	141541574	1000	-	.	gene_id "MSTRG.192410"; transcript_id "MSTRG.192410.1"; exon_number "1";
chr8	StringTie	transcript	141545524	141550186	1000	.	.	gene_id "MSTRG.192411"; transcript_id "MSTRG.192411.1";
chr8	StringTie	exon	141545524	141550186	1000	.	.	gene_id "MSTRG.192411"; transcript_id "MSTRG.192411.1"; exon_number "1";
chr8	StringTie	transcript	141554932	141555431	1000	.	.	gene_id "MSTRG.192412"; transcript_id "MSTRG.192412.1";
chr8	StringTie	exon	141554932	141555431	1000	.	.	gene_id "MSTRG.192412"; transcript_id "MSTRG.192412.1"; exon_number "1";
chr8	StringTie	transcript	141557654	141559253	1000	-	.	gene_id "MSTRG.192413"; transcript_id "MSTRG.192413.1";
chr8	StringTie	exon	141557654	141558606	1000	-	.	gene_id "MSTRG.192413"; transcript_id "MSTRG.192413.1"; exon_number "1";
chr8	StringTie	exon	141558882	141559253	1000	-	.	gene_id "MSTRG.192413"; transcript_id "MSTRG.192413.1"; exon_number "2";
chr8	StringTie	transcript	141564642	141564918	1000	.	.	gene_id "MSTRG.192414"; transcript_id "MSTRG.192414.1";
chr8	StringTie	exon	141564642	141564918	1000	.	.	gene_id "MSTRG.192414"; transcript_id "MSTRG.192414.1"; exon_number "1";
chr8	StringTie	transcript	141565677	141566112	1000	.	.	gene_id "MSTRG.192415"; transcript_id "MSTRG.192415.1";
chr8	StringTie	exon	141565677	141566112	1000	.	.	gene_id "MSTRG.192415"; transcript_id "MSTRG.192415.1"; exon_number "1";
chr8	StringTie	transcript	141580013	141585441	1000	+	.	gene_id "MSTRG.192416"; transcript_id "MSTRG.192416.1";
chr8	StringTie	exon	141580013	141581902	1000	+	.	gene_id "MSTRG.192416"; transcript_id "MSTRG.192416.1"; exon_number "1";
chr8	StringTie	exon	141582143	141582249	1000	+	.	gene_id "MSTRG.192416"; transcript_id "MSTRG.192416.1"; exon_number "2";
chr8	StringTie	exon	141582565	141584826	1000	+	.	gene_id "MSTRG.192416"; transcript_id "MSTRG.192416.1"; exon_number "3";
chr8	StringTie	exon	141584979	141585441	1000	+	.	gene_id "MSTRG.192416"; transcript_id "MSTRG.192416.1"; exon_number "4";
chr8	StringTie	transcript	141580105	141585237	1000	+	.	gene_id "MSTRG.192416"; transcript_id "MSTRG.192416.2";
chr8	StringTie	exon	141580105	141583448	1000	+	.	gene_id "MSTRG.192416"; transcript_id "MSTRG.192416.2"; exon_number "1";
chr8	StringTie	exon	141584721	141584826	1000	+	.	gene_id "MSTRG.192416"; transcript_id "MSTRG.192416.2"; exon_number "2";
chr8	StringTie	exon	141584979	141585237	1000	+	.	gene_id "MSTRG.192416"; transcript_id "MSTRG.192416.2"; exon_number "3";
chr8	StringTie	transcript	141580240	141585302	1000	+	.	gene_id "MSTRG.192416"; transcript_id "MSTRG.192416.3";
chr8	StringTie	exon	141580240	141581902	1000	+	.	gene_id "MSTRG.192416"; transcript_id "MSTRG.192416.3"; exon_number "1";
chr8	StringTie	exon	141582143	141582249	1000	+	.	gene_id "MSTRG.192416"; transcript_id "MSTRG.192416.3"; exon_number "2";
chr8	StringTie	exon	141582565	141582727	1000	+	.	gene_id "MSTRG.192416"; transcript_id "MSTRG.192416.3"; exon_number "3";
chr8	StringTie	exon	141584531	141584826	1000	+	.	gene_id "MSTRG.192416"; transcript_id "MSTRG.192416.3"; exon_number "4";
chr8	StringTie	exon	141584979	141585302	1000	+	.	gene_id "MSTRG.192416"; transcript_id "MSTRG.192416.3"; exon_number "5";
chr8	StringTie	transcript	141580331	141585390	1000	+	.	gene_id "MSTRG.192416"; transcript_id "MSTRG.192416.4";
chr8	StringTie	exon	141580331	141581902	1000	+	.	gene_id "MSTRG.192416"; transcript_id "MSTRG.192416.4"; exon_number "1";
chr8	StringTie	exon	141582143	141582249	1000	+	.	gene_id "MSTRG.192416"; transcript_id "MSTRG.192416.4"; exon_number "2";
chr8	StringTie	exon	141582565	141582727	1000	+	.	gene_id "MSTRG.192416"; transcript_id "MSTRG.192416.4"; exon_number "3";
chr8	StringTie	exon	141584721	141584826	1000	+	.	gene_id "MSTRG.192416"; transcript_id "MSTRG.192416.4"; exon_number "4";
chr8	StringTie	exon	141584979	141585390	1000	+	.	gene_id "MSTRG.192416"; transcript_id "MSTRG.192416.4"; exon_number "5";
chr8	StringTie	transcript	141582004	141585302	1000	+	.	gene_id "MSTRG.192416"; transcript_id "MSTRG.192416.5";
chr8	StringTie	exon	141582004	141582023	1000	+	.	gene_id "MSTRG.192416"; transcript_id "MSTRG.192416.5"; exon_number "1";
chr8	StringTie	exon	141582143	141582249	1000	+	.	gene_id "MSTRG.192416"; transcript_id "MSTRG.192416.5"; exon_number "2";
chr8	StringTie	exon	141582565	141582727	1000	+	.	gene_id "MSTRG.192416"; transcript_id "MSTRG.192416.5"; exon_number "3";
chr8	StringTie	exon	141584721	141584826	1000	+	.	gene_id "MSTRG.192416"; transcript_id "MSTRG.192416.5"; exon_number "4";
chr8	StringTie	exon	141584979	141585302	1000	+	.	gene_id "MSTRG.192416"; transcript_id "MSTRG.192416.5"; exon_number "5";
chr8	StringTie	transcript	141592450	141592872	1000	.	.	gene_id "MSTRG.192417"; transcript_id "MSTRG.192417.1";
chr8	StringTie	exon	141592450	141592872	1000	.	.	gene_id "MSTRG.192417"; transcript_id "MSTRG.192417.1"; exon_number "1";
chr8	StringTie	transcript	141596594	141597194	1000	.	.	gene_id "MSTRG.192418"; transcript_id "MSTRG.192418.1";
chr8	StringTie	exon	141596594	141597194	1000	.	.	gene_id "MSTRG.192418"; transcript_id "MSTRG.192418.1"; exon_number "1";
chr8	StringTie	transcript	141599711	141605771	1000	-	.	gene_id "MSTRG.192419"; transcript_id "MSTRG.192419.1";
chr8	StringTie	exon	141599711	141600037	1000	-	.	gene_id "MSTRG.192419"; transcript_id "MSTRG.192419.1"; exon_number "1";
chr8	StringTie	exon	141605559	141605771	1000	-	.	gene_id "MSTRG.192419"; transcript_id "MSTRG.192419.1"; exon_number "2";
chr8	StringTie	transcript	141603070	141605761	1000	-	.	gene_id "MSTRG.192419"; transcript_id "MSTRG.192419.2";
chr8	StringTie	exon	141603070	141603882	1000	-	.	gene_id "MSTRG.192419"; transcript_id "MSTRG.192419.2"; exon_number "1";
chr8	StringTie	exon	141605559	141605761	1000	-	.	gene_id "MSTRG.192419"; transcript_id "MSTRG.192419.2"; exon_number "2";
chr10	StringTie	transcript	15513949	15720125	1000	-	.	gene_id "MSTRG.19242"; transcript_id "ENST00000378076"; gene_name "ITGA8"; ref_gene_id "ENSG00000077943";
chr10	StringTie	exon	15513949	15517244	1000	-	.	gene_id "MSTRG.19242"; transcript_id "ENST00000378076"; exon_number "1"; gene_name "ITGA8"; ref_gene_id "ENSG00000077943";
chr10	StringTie	exon	15519290	15519412	1000	-	.	gene_id "MSTRG.19242"; transcript_id "ENST00000378076"; exon_number "2"; gene_name "ITGA8"; ref_gene_id "ENSG00000077943";
chr10	StringTie	exon	15531050	15531151	1000	-	.	gene_id "MSTRG.19242"; transcript_id "ENST00000378076"; exon_number "3"; gene_name "ITGA8"; ref_gene_id "ENSG00000077943";
chr10	StringTie	exon	15548455	15548568	1000	-	.	gene_id "MSTRG.19242"; transcript_id "ENST00000378076"; exon_number "4"; gene_name "ITGA8"; ref_gene_id "ENSG00000077943";
chr10	StringTie	exon	15558074	15558202	1000	-	.	gene_id "MSTRG.19242"; transcript_id "ENST00000378076"; exon_number "5"; gene_name "ITGA8"; ref_gene_id "ENSG00000077943";
chr10	StringTie	exon	15572211	15572369	1000	-	.	gene_id "MSTRG.19242"; transcript_id "ENST00000378076"; exon_number "6"; gene_name "ITGA8"; ref_gene_id "ENSG00000077943";
chr10	StringTie	exon	15575489	15575594	1000	-	.	gene_id "MSTRG.19242"; transcript_id "ENST00000378076"; exon_number "7"; gene_name "ITGA8"; ref_gene_id "ENSG00000077943";
chr10	StringTie	exon	15586584	15586664	1000	-	.	gene_id "MSTRG.19242"; transcript_id "ENST00000378076"; exon_number "8"; gene_name "ITGA8"; ref_gene_id "ENSG00000077943";
chr10	StringTie	exon	15592225	15592304	1000	-	.	gene_id "MSTRG.19242"; transcript_id "ENST00000378076"; exon_number "9"; gene_name "ITGA8"; ref_gene_id "ENSG00000077943";
chr10	StringTie	exon	15597207	15597299	1000	-	.	gene_id "MSTRG.19242"; transcript_id "ENST00000378076"; exon_number "10"; gene_name "ITGA8"; ref_gene_id "ENSG00000077943";
chr10	StringTie	exon	15604208	15604355	1000	-	.	gene_id "MSTRG.19242"; transcript_id "ENST00000378076"; exon_number "11"; gene_name "ITGA8"; ref_gene_id "ENSG00000077943";
chr10	StringTie	exon	15605724	15605791	1000	-	.	gene_id "MSTRG.19242"; transcript_id "ENST00000378076"; exon_number "12"; gene_name "ITGA8"; ref_gene_id "ENSG00000077943";
chr10	StringTie	exon	15606285	15606422	1000	-	.	gene_id "MSTRG.19242"; transcript_id "ENST00000378076"; exon_number "13"; gene_name "ITGA8"; ref_gene_id "ENSG00000077943";
chr10	StringTie	exon	15607677	15607831	1000	-	.	gene_id "MSTRG.19242"; transcript_id "ENST00000378076"; exon_number "14"; gene_name "ITGA8"; ref_gene_id "ENSG00000077943";
chr10	StringTie	exon	15608235	15608290	1000	-	.	gene_id "MSTRG.19242"; transcript_id "ENST00000378076"; exon_number "15"; gene_name "ITGA8"; ref_gene_id "ENSG00000077943";
chr10	StringTie	exon	15613660	15613767	1000	-	.	gene_id "MSTRG.19242"; transcript_id "ENST00000378076"; exon_number "16"; gene_name "ITGA8"; ref_gene_id "ENSG00000077943";
chr10	StringTie	exon	15616514	15616559	1000	-	.	gene_id "MSTRG.19242"; transcript_id "ENST00000378076"; exon_number "17"; gene_name "ITGA8"; ref_gene_id "ENSG00000077943";
chr10	StringTie	exon	15644030	15644221	1000	-	.	gene_id "MSTRG.19242"; transcript_id "ENST00000378076"; exon_number "18"; gene_name "ITGA8"; ref_gene_id "ENSG00000077943";
chr10	StringTie	exon	15646846	15647051	1000	-	.	gene_id "MSTRG.19242"; transcript_id "ENST00000378076"; exon_number "19"; gene_name "ITGA8"; ref_gene_id "ENSG00000077943";
chr10	StringTie	exon	15655354	15655406	1000	-	.	gene_id "MSTRG.19242"; transcript_id "ENST00000378076"; exon_number "20"; gene_name "ITGA8"; ref_gene_id "ENSG00000077943";
chr10	StringTie	exon	15658999	15659055	1000	-	.	gene_id "MSTRG.19242"; transcript_id "ENST00000378076"; exon_number "21"; gene_name "ITGA8"; ref_gene_id "ENSG00000077943";
chr10	StringTie	exon	15660879	15660922	1000	-	.	gene_id "MSTRG.19242"; transcript_id "ENST00000378076"; exon_number "22"; gene_name "ITGA8"; ref_gene_id "ENSG00000077943";
chr10	StringTie	exon	15671603	15671647	1000	-	.	gene_id "MSTRG.19242"; transcript_id "ENST00000378076"; exon_number "23"; gene_name "ITGA8"; ref_gene_id "ENSG00000077943";
chr10	StringTie	exon	15672624	15672749	1000	-	.	gene_id "MSTRG.19242"; transcript_id "ENST00000378076"; exon_number "24"; gene_name "ITGA8"; ref_gene_id "ENSG00000077943";
chr10	StringTie	exon	15677592	15677637	1000	-	.	gene_id "MSTRG.19242"; transcript_id "ENST00000378076"; exon_number "25"; gene_name "ITGA8"; ref_gene_id "ENSG00000077943";
chr10	StringTie	exon	15678722	15678783	1000	-	.	gene_id "MSTRG.19242"; transcript_id "ENST00000378076"; exon_number "26"; gene_name "ITGA8"; ref_gene_id "ENSG00000077943";
chr10	StringTie	exon	15684004	15684127	1000	-	.	gene_id "MSTRG.19242"; transcript_id "ENST00000378076"; exon_number "27"; gene_name "ITGA8"; ref_gene_id "ENSG00000077943";
chr10	StringTie	exon	15687938	15688038	1000	-	.	gene_id "MSTRG.19242"; transcript_id "ENST00000378076"; exon_number "28"; gene_name "ITGA8"; ref_gene_id "ENSG00000077943";
chr10	StringTie	exon	15718766	15718899	1000	-	.	gene_id "MSTRG.19242"; transcript_id "ENST00000378076"; exon_number "29"; gene_name "ITGA8"; ref_gene_id "ENSG00000077943";
chr10	StringTie	exon	15719563	15720125	1000	-	.	gene_id "MSTRG.19242"; transcript_id "ENST00000378076"; exon_number "30"; gene_name "ITGA8"; ref_gene_id "ENSG00000077943";
chr10	StringTie	transcript	15611510	15644145	1000	-	.	gene_id "MSTRG.19242"; transcript_id "ENST00000468882"; gene_name "ITGA8"; ref_gene_id "ENSG00000077943";
chr10	StringTie	exon	15611510	15611537	1000	-	.	gene_id "MSTRG.19242"; transcript_id "ENST00000468882"; exon_number "1"; gene_name "ITGA8"; ref_gene_id "ENSG00000077943";
chr10	StringTie	exon	15613609	15613767	1000	-	.	gene_id "MSTRG.19242"; transcript_id "ENST00000468882"; exon_number "2"; gene_name "ITGA8"; ref_gene_id "ENSG00000077943";
chr10	StringTie	exon	15616514	15616559	1000	-	.	gene_id "MSTRG.19242"; transcript_id "ENST00000468882"; exon_number "3"; gene_name "ITGA8"; ref_gene_id "ENSG00000077943";
chr10	StringTie	exon	15644030	15644145	1000	-	.	gene_id "MSTRG.19242"; transcript_id "ENST00000468882"; exon_number "4"; gene_name "ITGA8"; ref_gene_id "ENSG00000077943";
chr10	StringTie	transcript	15596513	15604270	1000	-	.	gene_id "MSTRG.19242"; transcript_id "ENST00000477064"; gene_name "ITGA8"; ref_gene_id "ENSG00000077943";
chr10	StringTie	exon	15596513	15597299	1000	-	.	gene_id "MSTRG.19242"; transcript_id "ENST00000477064"; exon_number "1"; gene_name "ITGA8"; ref_gene_id "ENSG00000077943";
chr10	StringTie	exon	15604208	15604270	1000	-	.	gene_id "MSTRG.19242"; transcript_id "ENST00000477064"; exon_number "2"; gene_name "ITGA8"; ref_gene_id "ENSG00000077943";
chr10	StringTie	transcript	15513688	15707632	1000	-	.	gene_id "MSTRG.19242"; transcript_id "MSTRG.19242.1";
chr10	StringTie	exon	15513688	15517244	1000	-	.	gene_id "MSTRG.19242"; transcript_id "MSTRG.19242.1"; exon_number "1";
chr10	StringTie	exon	15519290	15519412	1000	-	.	gene_id "MSTRG.19242"; transcript_id "MSTRG.19242.1"; exon_number "2";
chr10	StringTie	exon	15531050	15531151	1000	-	.	gene_id "MSTRG.19242"; transcript_id "MSTRG.19242.1"; exon_number "3";
chr10	StringTie	exon	15548455	15548568	1000	-	.	gene_id "MSTRG.19242"; transcript_id "MSTRG.19242.1"; exon_number "4";
chr10	StringTie	exon	15558074	15558202	1000	-	.	gene_id "MSTRG.19242"; transcript_id "MSTRG.19242.1"; exon_number "5";
chr10	StringTie	exon	15572211	15572369	1000	-	.	gene_id "MSTRG.19242"; transcript_id "MSTRG.19242.1"; exon_number "6";
chr10	StringTie	exon	15575489	15575594	1000	-	.	gene_id "MSTRG.19242"; transcript_id "MSTRG.19242.1"; exon_number "7";
chr10	StringTie	exon	15586584	15586664	1000	-	.	gene_id "MSTRG.19242"; transcript_id "MSTRG.19242.1"; exon_number "8";
chr10	StringTie	exon	15592225	15592304	1000	-	.	gene_id "MSTRG.19242"; transcript_id "MSTRG.19242.1"; exon_number "9";
chr10	StringTie	exon	15597207	15597299	1000	-	.	gene_id "MSTRG.19242"; transcript_id "MSTRG.19242.1"; exon_number "10";
chr10	StringTie	exon	15604208	15604355	1000	-	.	gene_id "MSTRG.19242"; transcript_id "MSTRG.19242.1"; exon_number "11";
chr10	StringTie	exon	15605724	15605791	1000	-	.	gene_id "MSTRG.19242"; transcript_id "MSTRG.19242.1"; exon_number "12";
chr10	StringTie	exon	15606285	15606422	1000	-	.	gene_id "MSTRG.19242"; transcript_id "MSTRG.19242.1"; exon_number "13";
chr10	StringTie	exon	15607677	15607831	1000	-	.	gene_id "MSTRG.19242"; transcript_id "MSTRG.19242.1"; exon_number "14";
chr10	StringTie	exon	15608235	15608290	1000	-	.	gene_id "MSTRG.19242"; transcript_id "MSTRG.19242.1"; exon_number "15";
chr10	StringTie	exon	15613660	15613767	1000	-	.	gene_id "MSTRG.19242"; transcript_id "MSTRG.19242.1"; exon_number "16";
chr10	StringTie	exon	15616514	15616559	1000	-	.	gene_id "MSTRG.19242"; transcript_id "MSTRG.19242.1"; exon_number "17";
chr10	StringTie	exon	15644030	15644221	1000	-	.	gene_id "MSTRG.19242"; transcript_id "MSTRG.19242.1"; exon_number "18";
chr10	StringTie	exon	15646846	15647051	1000	-	.	gene_id "MSTRG.19242"; transcript_id "MSTRG.19242.1"; exon_number "19";
chr10	StringTie	exon	15655354	15655406	1000	-	.	gene_id "MSTRG.19242"; transcript_id "MSTRG.19242.1"; exon_number "20";
chr10	StringTie	exon	15658999	15659055	1000	-	.	gene_id "MSTRG.19242"; transcript_id "MSTRG.19242.1"; exon_number "21";
chr10	StringTie	exon	15660879	15660922	1000	-	.	gene_id "MSTRG.19242"; transcript_id "MSTRG.19242.1"; exon_number "22";
chr10	StringTie	exon	15671603	15671647	1000	-	.	gene_id "MSTRG.19242"; transcript_id "MSTRG.19242.1"; exon_number "23";
chr10	StringTie	exon	15672624	15672749	1000	-	.	gene_id "MSTRG.19242"; transcript_id "MSTRG.19242.1"; exon_number "24";
chr10	StringTie	exon	15677592	15677637	1000	-	.	gene_id "MSTRG.19242"; transcript_id "MSTRG.19242.1"; exon_number "25";
chr10	StringTie	exon	15678722	15678783	1000	-	.	gene_id "MSTRG.19242"; transcript_id "MSTRG.19242.1"; exon_number "26";
chr10	StringTie	exon	15684004	15684127	1000	-	.	gene_id "MSTRG.19242"; transcript_id "MSTRG.19242.1"; exon_number "27";
chr10	StringTie	exon	15687938	15688038	1000	-	.	gene_id "MSTRG.19242"; transcript_id "MSTRG.19242.1"; exon_number "28";
chr10	StringTie	exon	15707605	15707632	1000	-	.	gene_id "MSTRG.19242"; transcript_id "MSTRG.19242.1"; exon_number "29";
chr10	StringTie	transcript	15513953	15616561	1000	-	.	gene_id "MSTRG.19242"; transcript_id "MSTRG.19242.10";
chr10	StringTie	exon	15513953	15517244	1000	-	.	gene_id "MSTRG.19242"; transcript_id "MSTRG.19242.10"; exon_number "1";
chr10	StringTie	exon	15519290	15519412	1000	-	.	gene_id "MSTRG.19242"; transcript_id "MSTRG.19242.10"; exon_number "2";
chr10	StringTie	exon	15531050	15531151	1000	-	.	gene_id "MSTRG.19242"; transcript_id "MSTRG.19242.10"; exon_number "3";
chr10	StringTie	exon	15548455	15548568	1000	-	.	gene_id "MSTRG.19242"; transcript_id "MSTRG.19242.10"; exon_number "4";
chr10	StringTie	exon	15558074	15558202	1000	-	.	gene_id "MSTRG.19242"; transcript_id "MSTRG.19242.10"; exon_number "5";
chr10	StringTie	exon	15564363	15564512	1000	-	.	gene_id "MSTRG.19242"; transcript_id "MSTRG.19242.10"; exon_number "6";
chr10	StringTie	exon	15572211	15572369	1000	-	.	gene_id "MSTRG.19242"; transcript_id "MSTRG.19242.10"; exon_number "7";
chr10	StringTie	exon	15575489	15575594	1000	-	.	gene_id "MSTRG.19242"; transcript_id "MSTRG.19242.10"; exon_number "8";
chr10	StringTie	exon	15586584	15586664	1000	-	.	gene_id "MSTRG.19242"; transcript_id "MSTRG.19242.10"; exon_number "9";
chr10	StringTie	exon	15592225	15592304	1000	-	.	gene_id "MSTRG.19242"; transcript_id "MSTRG.19242.10"; exon_number "10";
chr10	StringTie	exon	15597207	15597299	1000	-	.	gene_id "MSTRG.19242"; transcript_id "MSTRG.19242.10"; exon_number "11";
chr10	StringTie	exon	15604208	15604355	1000	-	.	gene_id "MSTRG.19242"; transcript_id "MSTRG.19242.10"; exon_number "12";
chr10	StringTie	exon	15605724	15605791	1000	-	.	gene_id "MSTRG.19242"; transcript_id "MSTRG.19242.10"; exon_number "13";
chr10	StringTie	exon	15606285	15606422	1000	-	.	gene_id "MSTRG.19242"; transcript_id "MSTRG.19242.10"; exon_number "14";
chr10	StringTie	exon	15607677	15607831	1000	-	.	gene_id "MSTRG.19242"; transcript_id "MSTRG.19242.10"; exon_number "15";
chr10	StringTie	exon	15608235	15608290	1000	-	.	gene_id "MSTRG.19242"; transcript_id "MSTRG.19242.10"; exon_number "16";
chr10	StringTie	exon	15613660	15613767	1000	-	.	gene_id "MSTRG.19242"; transcript_id "MSTRG.19242.10"; exon_number "17";
chr10	StringTie	exon	15616514	15616561	1000	-	.	gene_id "MSTRG.19242"; transcript_id "MSTRG.19242.10"; exon_number "18";
chr10	StringTie	transcript	15513954	15616559	1000	-	.	gene_id "MSTRG.19242"; transcript_id "MSTRG.19242.11";
chr10	StringTie	exon	15513954	15517244	1000	-	.	gene_id "MSTRG.19242"; transcript_id "MSTRG.19242.11"; exon_number "1";
chr10	StringTie	exon	15519290	15519412	1000	-	.	gene_id "MSTRG.19242"; transcript_id "MSTRG.19242.11"; exon_number "2";
chr10	StringTie	exon	15531050	15531151	1000	-	.	gene_id "MSTRG.19242"; transcript_id "MSTRG.19242.11"; exon_number "3";
chr10	StringTie	exon	15548455	15548568	1000	-	.	gene_id "MSTRG.19242"; transcript_id "MSTRG.19242.11"; exon_number "4";
chr10	StringTie	exon	15558074	15558202	1000	-	.	gene_id "MSTRG.19242"; transcript_id "MSTRG.19242.11"; exon_number "5";
chr10	StringTie	exon	15572211	15572369	1000	-	.	gene_id "MSTRG.19242"; transcript_id "MSTRG.19242.11"; exon_number "6";
chr10	StringTie	exon	15575489	15575594	1000	-	.	gene_id "MSTRG.19242"; transcript_id "MSTRG.19242.11"; exon_number "7";
chr10	StringTie	exon	15586584	15586664	1000	-	.	gene_id "MSTRG.19242"; transcript_id "MSTRG.19242.11"; exon_number "8";
chr10	StringTie	exon	15592225	15592304	1000	-	.	gene_id "MSTRG.19242"; transcript_id "MSTRG.19242.11"; exon_number "9";
chr10	StringTie	exon	15597207	15597299	1000	-	.	gene_id "MSTRG.19242"; transcript_id "MSTRG.19242.11"; exon_number "10";
chr10	StringTie	exon	15604208	15604355	1000	-	.	gene_id "MSTRG.19242"; transcript_id "MSTRG.19242.11"; exon_number "11";
chr10	StringTie	exon	15605724	15605791	1000	-	.	gene_id "MSTRG.19242"; transcript_id "MSTRG.19242.11"; exon_number "12";
chr10	StringTie	exon	15606285	15606422	1000	-	.	gene_id "MSTRG.19242"; transcript_id "MSTRG.19242.11"; exon_number "13";
chr10	StringTie	exon	15607677	15607831	1000	-	.	gene_id "MSTRG.19242"; transcript_id "MSTRG.19242.11"; exon_number "14";
chr10	StringTie	exon	15613660	15613767	1000	-	.	gene_id "MSTRG.19242"; transcript_id "MSTRG.19242.11"; exon_number "15";
chr10	StringTie	exon	15616514	15616559	1000	-	.	gene_id "MSTRG.19242"; transcript_id "MSTRG.19242.11"; exon_number "16";
chr10	StringTie	transcript	15530982	15618501	1000	-	.	gene_id "MSTRG.19242"; transcript_id "MSTRG.19242.12";
chr10	StringTie	exon	15530982	15531151	1000	-	.	gene_id "MSTRG.19242"; transcript_id "MSTRG.19242.12"; exon_number "1";
chr10	StringTie	exon	15548455	15548568	1000	-	.	gene_id "MSTRG.19242"; transcript_id "MSTRG.19242.12"; exon_number "2";
chr10	StringTie	exon	15558074	15558202	1000	-	.	gene_id "MSTRG.19242"; transcript_id "MSTRG.19242.12"; exon_number "3";
chr10	StringTie	exon	15572211	15572369	1000	-	.	gene_id "MSTRG.19242"; transcript_id "MSTRG.19242.12"; exon_number "4";
chr10	StringTie	exon	15575489	15575594	1000	-	.	gene_id "MSTRG.19242"; transcript_id "MSTRG.19242.12"; exon_number "5";
chr10	StringTie	exon	15586584	15586664	1000	-	.	gene_id "MSTRG.19242"; transcript_id "MSTRG.19242.12"; exon_number "6";
chr10	StringTie	exon	15592225	15592304	1000	-	.	gene_id "MSTRG.19242"; transcript_id "MSTRG.19242.12"; exon_number "7";
chr10	StringTie	exon	15597207	15597299	1000	-	.	gene_id "MSTRG.19242"; transcript_id "MSTRG.19242.12"; exon_number "8";
chr10	StringTie	exon	15604208	15604355	1000	-	.	gene_id "MSTRG.19242"; transcript_id "MSTRG.19242.12"; exon_number "9";
chr10	StringTie	exon	15605724	15605791	1000	-	.	gene_id "MSTRG.19242"; transcript_id "MSTRG.19242.12"; exon_number "10";
chr10	StringTie	exon	15606285	15606422	1000	-	.	gene_id "MSTRG.19242"; transcript_id "MSTRG.19242.12"; exon_number "11";
chr10	StringTie	exon	15607677	15607831	1000	-	.	gene_id "MSTRG.19242"; transcript_id "MSTRG.19242.12"; exon_number "12";
chr10	StringTie	exon	15608235	15608290	1000	-	.	gene_id "MSTRG.19242"; transcript_id "MSTRG.19242.12"; exon_number "13";
chr10	StringTie	exon	15613660	15613767	1000	-	.	gene_id "MSTRG.19242"; transcript_id "MSTRG.19242.12"; exon_number "14";
chr10	StringTie	exon	15616514	15616559	1000	-	.	gene_id "MSTRG.19242"; transcript_id "MSTRG.19242.12"; exon_number "15";
chr10	StringTie	exon	15618474	15618501	1000	-	.	gene_id "MSTRG.19242"; transcript_id "MSTRG.19242.12"; exon_number "16";
chr10	StringTie	transcript	15567900	15720057	1000	-	.	gene_id "MSTRG.19242"; transcript_id "MSTRG.19242.13";
chr10	StringTie	exon	15567900	15568216	1000	-	.	gene_id "MSTRG.19242"; transcript_id "MSTRG.19242.13"; exon_number "1";
chr10	StringTie	exon	15572211	15572369	1000	-	.	gene_id "MSTRG.19242"; transcript_id "MSTRG.19242.13"; exon_number "2";
chr10	StringTie	exon	15575489	15575594	1000	-	.	gene_id "MSTRG.19242"; transcript_id "MSTRG.19242.13"; exon_number "3";
chr10	StringTie	exon	15586584	15586664	1000	-	.	gene_id "MSTRG.19242"; transcript_id "MSTRG.19242.13"; exon_number "4";
chr10	StringTie	exon	15592225	15592304	1000	-	.	gene_id "MSTRG.19242"; transcript_id "MSTRG.19242.13"; exon_number "5";
chr10	StringTie	exon	15597207	15597299	1000	-	.	gene_id "MSTRG.19242"; transcript_id "MSTRG.19242.13"; exon_number "6";
chr10	StringTie	exon	15604208	15604355	1000	-	.	gene_id "MSTRG.19242"; transcript_id "MSTRG.19242.13"; exon_number "7";
chr10	StringTie	exon	15605724	15605791	1000	-	.	gene_id "MSTRG.19242"; transcript_id "MSTRG.19242.13"; exon_number "8";
chr10	StringTie	exon	15606285	15606422	1000	-	.	gene_id "MSTRG.19242"; transcript_id "MSTRG.19242.13"; exon_number "9";
chr10	StringTie	exon	15607677	15607831	1000	-	.	gene_id "MSTRG.19242"; transcript_id "MSTRG.19242.13"; exon_number "10";
chr10	StringTie	exon	15608235	15608290	1000	-	.	gene_id "MSTRG.19242"; transcript_id "MSTRG.19242.13"; exon_number "11";
chr10	StringTie	exon	15613660	15613767	1000	-	.	gene_id "MSTRG.19242"; transcript_id "MSTRG.19242.13"; exon_number "12";
chr10	StringTie	exon	15616514	15616559	1000	-	.	gene_id "MSTRG.19242"; transcript_id "MSTRG.19242.13"; exon_number "13";
chr10	StringTie	exon	15644030	15644221	1000	-	.	gene_id "MSTRG.19242"; transcript_id "MSTRG.19242.13"; exon_number "14";
chr10	StringTie	exon	15646846	15647051	1000	-	.	gene_id "MSTRG.19242"; transcript_id "MSTRG.19242.13"; exon_number "15";
chr10	StringTie	exon	15655354	15655406	1000	-	.	gene_id "MSTRG.19242"; transcript_id "MSTRG.19242.13"; exon_number "16";
chr10	StringTie	exon	15658999	15659055	1000	-	.	gene_id "MSTRG.19242"; transcript_id "MSTRG.19242.13"; exon_number "17";
chr10	StringTie	exon	15660879	15660922	1000	-	.	gene_id "MSTRG.19242"; transcript_id "MSTRG.19242.13"; exon_number "18";
chr10	StringTie	exon	15672624	15672749	1000	-	.	gene_id "MSTRG.19242"; transcript_id "MSTRG.19242.13"; exon_number "19";
chr10	StringTie	exon	15677592	15677637	1000	-	.	gene_id "MSTRG.19242"; transcript_id "MSTRG.19242.13"; exon_number "20";
chr10	StringTie	exon	15678722	15678783	1000	-	.	gene_id "MSTRG.19242"; transcript_id "MSTRG.19242.13"; exon_number "21";
chr10	StringTie	exon	15684004	15684127	1000	-	.	gene_id "MSTRG.19242"; transcript_id "MSTRG.19242.13"; exon_number "22";
chr10	StringTie	exon	15687938	15688038	1000	-	.	gene_id "MSTRG.19242"; transcript_id "MSTRG.19242.13"; exon_number "23";
chr10	StringTie	exon	15718766	15718899	1000	-	.	gene_id "MSTRG.19242"; transcript_id "MSTRG.19242.13"; exon_number "24";
chr10	StringTie	exon	15719563	15720057	1000	-	.	gene_id "MSTRG.19242"; transcript_id "MSTRG.19242.13"; exon_number "25";
chr10	StringTie	transcript	15577334	15720057	1000	-	.	gene_id "MSTRG.19242"; transcript_id "MSTRG.19242.14";
chr10	StringTie	exon	15577334	15580920	1000	-	.	gene_id "MSTRG.19242"; transcript_id "MSTRG.19242.14"; exon_number "1";
chr10	StringTie	exon	15586584	15586664	1000	-	.	gene_id "MSTRG.19242"; transcript_id "MSTRG.19242.14"; exon_number "2";
chr10	StringTie	exon	15592225	15592304	1000	-	.	gene_id "MSTRG.19242"; transcript_id "MSTRG.19242.14"; exon_number "3";
chr10	StringTie	exon	15597207	15597299	1000	-	.	gene_id "MSTRG.19242"; transcript_id "MSTRG.19242.14"; exon_number "4";
chr10	StringTie	exon	15604208	15604355	1000	-	.	gene_id "MSTRG.19242"; transcript_id "MSTRG.19242.14"; exon_number "5";
chr10	StringTie	exon	15605724	15605791	1000	-	.	gene_id "MSTRG.19242"; transcript_id "MSTRG.19242.14"; exon_number "6";
chr10	StringTie	exon	15606285	15606422	1000	-	.	gene_id "MSTRG.19242"; transcript_id "MSTRG.19242.14"; exon_number "7";
chr10	StringTie	exon	15607677	15607831	1000	-	.	gene_id "MSTRG.19242"; transcript_id "MSTRG.19242.14"; exon_number "8";
chr10	StringTie	exon	15608235	15608290	1000	-	.	gene_id "MSTRG.19242"; transcript_id "MSTRG.19242.14"; exon_number "9";
chr10	StringTie	exon	15613660	15613767	1000	-	.	gene_id "MSTRG.19242"; transcript_id "MSTRG.19242.14"; exon_number "10";
chr10	StringTie	exon	15616514	15616559	1000	-	.	gene_id "MSTRG.19242"; transcript_id "MSTRG.19242.14"; exon_number "11";
chr10	StringTie	exon	15644030	15644221	1000	-	.	gene_id "MSTRG.19242"; transcript_id "MSTRG.19242.14"; exon_number "12";
chr10	StringTie	exon	15646846	15647051	1000	-	.	gene_id "MSTRG.19242"; transcript_id "MSTRG.19242.14"; exon_number "13";
chr10	StringTie	exon	15655354	15655406	1000	-	.	gene_id "MSTRG.19242"; transcript_id "MSTRG.19242.14"; exon_number "14";
chr10	StringTie	exon	15658999	15659055	1000	-	.	gene_id "MSTRG.19242"; transcript_id "MSTRG.19242.14"; exon_number "15";
chr10	StringTie	exon	15660879	15660922	1000	-	.	gene_id "MSTRG.19242"; transcript_id "MSTRG.19242.14"; exon_number "16";
chr10	StringTie	exon	15671603	15671647	1000	-	.	gene_id "MSTRG.19242"; transcript_id "MSTRG.19242.14"; exon_number "17";
chr10	StringTie	exon	15672624	15672749	1000	-	.	gene_id "MSTRG.19242"; transcript_id "MSTRG.19242.14"; exon_number "18";
chr10	StringTie	exon	15677592	15677637	1000	-	.	gene_id "MSTRG.19242"; transcript_id "MSTRG.19242.14"; exon_number "19";
chr10	StringTie	exon	15678722	15678783	1000	-	.	gene_id "MSTRG.19242"; transcript_id "MSTRG.19242.14"; exon_number "20";
chr10	StringTie	exon	15684004	15684127	1000	-	.	gene_id "MSTRG.19242"; transcript_id "MSTRG.19242.14"; exon_number "21";
chr10	StringTie	exon	15687938	15688038	1000	-	.	gene_id "MSTRG.19242"; transcript_id "MSTRG.19242.14"; exon_number "22";
chr10	StringTie	exon	15718766	15718899	1000	-	.	gene_id "MSTRG.19242"; transcript_id "MSTRG.19242.14"; exon_number "23";
chr10	StringTie	exon	15719563	15720057	1000	-	.	gene_id "MSTRG.19242"; transcript_id "MSTRG.19242.14"; exon_number "24";
chr10	StringTie	transcript	15580323	15616561	1000	-	.	gene_id "MSTRG.19242"; transcript_id "MSTRG.19242.15";
chr10	StringTie	exon	15580323	15580915	1000	-	.	gene_id "MSTRG.19242"; transcript_id "MSTRG.19242.15"; exon_number "1";
chr10	StringTie	exon	15586584	15586664	1000	-	.	gene_id "MSTRG.19242"; transcript_id "MSTRG.19242.15"; exon_number "2";
chr10	StringTie	exon	15592225	15592304	1000	-	.	gene_id "MSTRG.19242"; transcript_id "MSTRG.19242.15"; exon_number "3";
chr10	StringTie	exon	15597207	15597299	1000	-	.	gene_id "MSTRG.19242"; transcript_id "MSTRG.19242.15"; exon_number "4";
chr10	StringTie	exon	15604208	15604355	1000	-	.	gene_id "MSTRG.19242"; transcript_id "MSTRG.19242.15"; exon_number "5";
chr10	StringTie	exon	15605724	15605791	1000	-	.	gene_id "MSTRG.19242"; transcript_id "MSTRG.19242.15"; exon_number "6";
chr10	StringTie	exon	15606285	15606422	1000	-	.	gene_id "MSTRG.19242"; transcript_id "MSTRG.19242.15"; exon_number "7";
chr10	StringTie	exon	15607677	15607831	1000	-	.	gene_id "MSTRG.19242"; transcript_id "MSTRG.19242.15"; exon_number "8";
chr10	StringTie	exon	15608235	15608290	1000	-	.	gene_id "MSTRG.19242"; transcript_id "MSTRG.19242.15"; exon_number "9";
chr10	StringTie	exon	15613660	15613767	1000	-	.	gene_id "MSTRG.19242"; transcript_id "MSTRG.19242.15"; exon_number "10";
chr10	StringTie	exon	15616514	15616561	1000	-	.	gene_id "MSTRG.19242"; transcript_id "MSTRG.19242.15"; exon_number "11";
chr10	StringTie	transcript	15611510	15688041	1000	-	.	gene_id "MSTRG.19242"; transcript_id "MSTRG.19242.17";
chr10	StringTie	exon	15611510	15611537	1000	-	.	gene_id "MSTRG.19242"; transcript_id "MSTRG.19242.17"; exon_number "1";
chr10	StringTie	exon	15613609	15613767	1000	-	.	gene_id "MSTRG.19242"; transcript_id "MSTRG.19242.17"; exon_number "2";
chr10	StringTie	exon	15616514	15616559	1000	-	.	gene_id "MSTRG.19242"; transcript_id "MSTRG.19242.17"; exon_number "3";
chr10	StringTie	exon	15644030	15644221	1000	-	.	gene_id "MSTRG.19242"; transcript_id "MSTRG.19242.17"; exon_number "4";
chr10	StringTie	exon	15646846	15647051	1000	-	.	gene_id "MSTRG.19242"; transcript_id "MSTRG.19242.17"; exon_number "5";
chr10	StringTie	exon	15655354	15655406	1000	-	.	gene_id "MSTRG.19242"; transcript_id "MSTRG.19242.17"; exon_number "6";
chr10	StringTie	exon	15658999	15659055	1000	-	.	gene_id "MSTRG.19242"; transcript_id "MSTRG.19242.17"; exon_number "7";
chr10	StringTie	exon	15660879	15660922	1000	-	.	gene_id "MSTRG.19242"; transcript_id "MSTRG.19242.17"; exon_number "8";
chr10	StringTie	exon	15672624	15672749	1000	-	.	gene_id "MSTRG.19242"; transcript_id "MSTRG.19242.17"; exon_number "9";
chr10	StringTie	exon	15677592	15677637	1000	-	.	gene_id "MSTRG.19242"; transcript_id "MSTRG.19242.17"; exon_number "10";
chr10	StringTie	exon	15678722	15678783	1000	-	.	gene_id "MSTRG.19242"; transcript_id "MSTRG.19242.17"; exon_number "11";
chr10	StringTie	exon	15684004	15684127	1000	-	.	gene_id "MSTRG.19242"; transcript_id "MSTRG.19242.17"; exon_number "12";
chr10	StringTie	exon	15687938	15688041	1000	-	.	gene_id "MSTRG.19242"; transcript_id "MSTRG.19242.17"; exon_number "13";
chr10	StringTie	transcript	15630134	15688216	1000	-	.	gene_id "MSTRG.19242"; transcript_id "MSTRG.19242.19";
chr10	StringTie	exon	15630134	15631172	1000	-	.	gene_id "MSTRG.19242"; transcript_id "MSTRG.19242.19"; exon_number "1";
chr10	StringTie	exon	15643139	15643932	1000	-	.	gene_id "MSTRG.19242"; transcript_id "MSTRG.19242.19"; exon_number "2";
chr10	StringTie	exon	15644030	15644221	1000	-	.	gene_id "MSTRG.19242"; transcript_id "MSTRG.19242.19"; exon_number "3";
chr10	StringTie	exon	15646846	15647051	1000	-	.	gene_id "MSTRG.19242"; transcript_id "MSTRG.19242.19"; exon_number "4";
chr10	StringTie	exon	15655354	15655406	1000	-	.	gene_id "MSTRG.19242"; transcript_id "MSTRG.19242.19"; exon_number "5";
chr10	StringTie	exon	15658999	15659055	1000	-	.	gene_id "MSTRG.19242"; transcript_id "MSTRG.19242.19"; exon_number "6";
chr10	StringTie	exon	15660879	15660922	1000	-	.	gene_id "MSTRG.19242"; transcript_id "MSTRG.19242.19"; exon_number "7";
chr10	StringTie	exon	15671603	15671647	1000	-	.	gene_id "MSTRG.19242"; transcript_id "MSTRG.19242.19"; exon_number "8";
chr10	StringTie	exon	15672624	15672749	1000	-	.	gene_id "MSTRG.19242"; transcript_id "MSTRG.19242.19"; exon_number "9";
chr10	StringTie	exon	15677592	15677637	1000	-	.	gene_id "MSTRG.19242"; transcript_id "MSTRG.19242.19"; exon_number "10";
chr10	StringTie	exon	15678722	15678783	1000	-	.	gene_id "MSTRG.19242"; transcript_id "MSTRG.19242.19"; exon_number "11";
chr10	StringTie	exon	15684004	15684127	1000	-	.	gene_id "MSTRG.19242"; transcript_id "MSTRG.19242.19"; exon_number "12";
chr10	StringTie	exon	15687938	15688038	1000	-	.	gene_id "MSTRG.19242"; transcript_id "MSTRG.19242.19"; exon_number "13";
chr10	StringTie	exon	15688136	15688216	1000	-	.	gene_id "MSTRG.19242"; transcript_id "MSTRG.19242.19"; exon_number "14";
chr10	StringTie	transcript	15513790	15720368	1000	-	.	gene_id "MSTRG.19242"; transcript_id "MSTRG.19242.2";
chr10	StringTie	exon	15513790	15517244	1000	-	.	gene_id "MSTRG.19242"; transcript_id "MSTRG.19242.2"; exon_number "1";
chr10	StringTie	exon	15519290	15519412	1000	-	.	gene_id "MSTRG.19242"; transcript_id "MSTRG.19242.2"; exon_number "2";
chr10	StringTie	exon	15531050	15531151	1000	-	.	gene_id "MSTRG.19242"; transcript_id "MSTRG.19242.2"; exon_number "3";
chr10	StringTie	exon	15548455	15548568	1000	-	.	gene_id "MSTRG.19242"; transcript_id "MSTRG.19242.2"; exon_number "4";
chr10	StringTie	exon	15558074	15558202	1000	-	.	gene_id "MSTRG.19242"; transcript_id "MSTRG.19242.2"; exon_number "5";
chr10	StringTie	exon	15572211	15572369	1000	-	.	gene_id "MSTRG.19242"; transcript_id "MSTRG.19242.2"; exon_number "6";
chr10	StringTie	exon	15575489	15575594	1000	-	.	gene_id "MSTRG.19242"; transcript_id "MSTRG.19242.2"; exon_number "7";
chr10	StringTie	exon	15586584	15586664	1000	-	.	gene_id "MSTRG.19242"; transcript_id "MSTRG.19242.2"; exon_number "8";
chr10	StringTie	exon	15592225	15592304	1000	-	.	gene_id "MSTRG.19242"; transcript_id "MSTRG.19242.2"; exon_number "9";
chr10	StringTie	exon	15597207	15597299	1000	-	.	gene_id "MSTRG.19242"; transcript_id "MSTRG.19242.2"; exon_number "10";
chr10	StringTie	exon	15604208	15604355	1000	-	.	gene_id "MSTRG.19242"; transcript_id "MSTRG.19242.2"; exon_number "11";
chr10	StringTie	exon	15605724	15605791	1000	-	.	gene_id "MSTRG.19242"; transcript_id "MSTRG.19242.2"; exon_number "12";
chr10	StringTie	exon	15606285	15606422	1000	-	.	gene_id "MSTRG.19242"; transcript_id "MSTRG.19242.2"; exon_number "13";
chr10	StringTie	exon	15607677	15607831	1000	-	.	gene_id "MSTRG.19242"; transcript_id "MSTRG.19242.2"; exon_number "14";
chr10	StringTie	exon	15608235	15608290	1000	-	.	gene_id "MSTRG.19242"; transcript_id "MSTRG.19242.2"; exon_number "15";
chr10	StringTie	exon	15613660	15613767	1000	-	.	gene_id "MSTRG.19242"; transcript_id "MSTRG.19242.2"; exon_number "16";
chr10	StringTie	exon	15616514	15616559	1000	-	.	gene_id "MSTRG.19242"; transcript_id "MSTRG.19242.2"; exon_number "17";
chr10	StringTie	exon	15644030	15644221	1000	-	.	gene_id "MSTRG.19242"; transcript_id "MSTRG.19242.2"; exon_number "18";
chr10	StringTie	exon	15646846	15647051	1000	-	.	gene_id "MSTRG.19242"; transcript_id "MSTRG.19242.2"; exon_number "19";
chr10	StringTie	exon	15655354	15655406	1000	-	.	gene_id "MSTRG.19242"; transcript_id "MSTRG.19242.2"; exon_number "20";
chr10	StringTie	exon	15658999	15659055	1000	-	.	gene_id "MSTRG.19242"; transcript_id "MSTRG.19242.2"; exon_number "21";
chr10	StringTie	exon	15660879	15660922	1000	-	.	gene_id "MSTRG.19242"; transcript_id "MSTRG.19242.2"; exon_number "22";
chr10	StringTie	exon	15672624	15672749	1000	-	.	gene_id "MSTRG.19242"; transcript_id "MSTRG.19242.2"; exon_number "23";
chr10	StringTie	exon	15677592	15677637	1000	-	.	gene_id "MSTRG.19242"; transcript_id "MSTRG.19242.2"; exon_number "24";
chr10	StringTie	exon	15678722	15678783	1000	-	.	gene_id "MSTRG.19242"; transcript_id "MSTRG.19242.2"; exon_number "25";
chr10	StringTie	exon	15684004	15684127	1000	-	.	gene_id "MSTRG.19242"; transcript_id "MSTRG.19242.2"; exon_number "26";
chr10	StringTie	exon	15687938	15688038	1000	-	.	gene_id "MSTRG.19242"; transcript_id "MSTRG.19242.2"; exon_number "27";
chr10	StringTie	exon	15718766	15718899	1000	-	.	gene_id "MSTRG.19242"; transcript_id "MSTRG.19242.2"; exon_number "28";
chr10	StringTie	exon	15719563	15720368	1000	-	.	gene_id "MSTRG.19242"; transcript_id "MSTRG.19242.2"; exon_number "29";
chr10	StringTie	transcript	15630134	15688038	1000	-	.	gene_id "MSTRG.19242"; transcript_id "MSTRG.19242.20";
chr10	StringTie	exon	15630134	15631172	1000	-	.	gene_id "MSTRG.19242"; transcript_id "MSTRG.19242.20"; exon_number "1";
chr10	StringTie	exon	15644030	15644221	1000	-	.	gene_id "MSTRG.19242"; transcript_id "MSTRG.19242.20"; exon_number "2";
chr10	StringTie	exon	15646846	15647051	1000	-	.	gene_id "MSTRG.19242"; transcript_id "MSTRG.19242.20"; exon_number "3";
chr10	StringTie	exon	15655354	15655406	1000	-	.	gene_id "MSTRG.19242"; transcript_id "MSTRG.19242.20"; exon_number "4";
chr10	StringTie	exon	15658999	15659055	1000	-	.	gene_id "MSTRG.19242"; transcript_id "MSTRG.19242.20"; exon_number "5";
chr10	StringTie	exon	15660879	15660922	1000	-	.	gene_id "MSTRG.19242"; transcript_id "MSTRG.19242.20"; exon_number "6";
chr10	StringTie	exon	15671603	15671647	1000	-	.	gene_id "MSTRG.19242"; transcript_id "MSTRG.19242.20"; exon_number "7";
chr10	StringTie	exon	15672624	15672749	1000	-	.	gene_id "MSTRG.19242"; transcript_id "MSTRG.19242.20"; exon_number "8";
chr10	StringTie	exon	15677592	15677637	1000	-	.	gene_id "MSTRG.19242"; transcript_id "MSTRG.19242.20"; exon_number "9";
chr10	StringTie	exon	15678722	15678783	1000	-	.	gene_id "MSTRG.19242"; transcript_id "MSTRG.19242.20"; exon_number "10";
chr10	StringTie	exon	15684004	15684127	1000	-	.	gene_id "MSTRG.19242"; transcript_id "MSTRG.19242.20"; exon_number "11";
chr10	StringTie	exon	15687938	15688038	1000	-	.	gene_id "MSTRG.19242"; transcript_id "MSTRG.19242.20"; exon_number "12";
chr10	StringTie	transcript	15640372	15690237	1000	-	.	gene_id "MSTRG.19242"; transcript_id "MSTRG.19242.21";
chr10	StringTie	exon	15640372	15641513	1000	-	.	gene_id "MSTRG.19242"; transcript_id "MSTRG.19242.21"; exon_number "1";
chr10	StringTie	exon	15644030	15644221	1000	-	.	gene_id "MSTRG.19242"; transcript_id "MSTRG.19242.21"; exon_number "2";
chr10	StringTie	exon	15646846	15647051	1000	-	.	gene_id "MSTRG.19242"; transcript_id "MSTRG.19242.21"; exon_number "3";
chr10	StringTie	exon	15655354	15655406	1000	-	.	gene_id "MSTRG.19242"; transcript_id "MSTRG.19242.21"; exon_number "4";
chr10	StringTie	exon	15658999	15659055	1000	-	.	gene_id "MSTRG.19242"; transcript_id "MSTRG.19242.21"; exon_number "5";
chr10	StringTie	exon	15660879	15660922	1000	-	.	gene_id "MSTRG.19242"; transcript_id "MSTRG.19242.21"; exon_number "6";
chr10	StringTie	exon	15671603	15671647	1000	-	.	gene_id "MSTRG.19242"; transcript_id "MSTRG.19242.21"; exon_number "7";
chr10	StringTie	exon	15672624	15672749	1000	-	.	gene_id "MSTRG.19242"; transcript_id "MSTRG.19242.21"; exon_number "8";
chr10	StringTie	exon	15677592	15677637	1000	-	.	gene_id "MSTRG.19242"; transcript_id "MSTRG.19242.21"; exon_number "9";
chr10	StringTie	exon	15678722	15678783	1000	-	.	gene_id "MSTRG.19242"; transcript_id "MSTRG.19242.21"; exon_number "10";
chr10	StringTie	exon	15684004	15684127	1000	-	.	gene_id "MSTRG.19242"; transcript_id "MSTRG.19242.21"; exon_number "11";
chr10	StringTie	exon	15687938	15688038	1000	-	.	gene_id "MSTRG.19242"; transcript_id "MSTRG.19242.21"; exon_number "12";
chr10	StringTie	exon	15690121	15690237	1000	-	.	gene_id "MSTRG.19242"; transcript_id "MSTRG.19242.21"; exon_number "13";
chr10	StringTie	transcript	15646704	15688038	1000	-	.	gene_id "MSTRG.19242"; transcript_id "MSTRG.19242.22";
chr10	StringTie	exon	15646704	15647051	1000	-	.	gene_id "MSTRG.19242"; transcript_id "MSTRG.19242.22"; exon_number "1";
chr10	StringTie	exon	15655354	15655406	1000	-	.	gene_id "MSTRG.19242"; transcript_id "MSTRG.19242.22"; exon_number "2";
chr10	StringTie	exon	15658999	15659055	1000	-	.	gene_id "MSTRG.19242"; transcript_id "MSTRG.19242.22"; exon_number "3";
chr10	StringTie	exon	15660881	15660922	1000	-	.	gene_id "MSTRG.19242"; transcript_id "MSTRG.19242.22"; exon_number "4";
chr10	StringTie	exon	15671603	15671647	1000	-	.	gene_id "MSTRG.19242"; transcript_id "MSTRG.19242.22"; exon_number "5";
chr10	StringTie	exon	15672624	15672749	1000	-	.	gene_id "MSTRG.19242"; transcript_id "MSTRG.19242.22"; exon_number "6";
chr10	StringTie	exon	15677592	15677637	1000	-	.	gene_id "MSTRG.19242"; transcript_id "MSTRG.19242.22"; exon_number "7";
chr10	StringTie	exon	15678722	15678783	1000	-	.	gene_id "MSTRG.19242"; transcript_id "MSTRG.19242.22"; exon_number "8";
chr10	StringTie	exon	15684004	15684127	1000	-	.	gene_id "MSTRG.19242"; transcript_id "MSTRG.19242.22"; exon_number "9";
chr10	StringTie	exon	15687938	15688038	1000	-	.	gene_id "MSTRG.19242"; transcript_id "MSTRG.19242.22"; exon_number "10";
chr10	StringTie	transcript	15713120	15720125	1000	-	.	gene_id "MSTRG.19242"; transcript_id "MSTRG.19242.23";
chr10	StringTie	exon	15713120	15713143	1000	-	.	gene_id "MSTRG.19242"; transcript_id "MSTRG.19242.23"; exon_number "1";
chr10	StringTie	exon	15718766	15718899	1000	-	.	gene_id "MSTRG.19242"; transcript_id "MSTRG.19242.23"; exon_number "2";
chr10	StringTie	exon	15719563	15720125	1000	-	.	gene_id "MSTRG.19242"; transcript_id "MSTRG.19242.23"; exon_number "3";
chr10	StringTie	transcript	15715483	15720383	1000	-	.	gene_id "MSTRG.19242"; transcript_id "MSTRG.19242.24";
chr10	StringTie	exon	15715483	15715853	1000	-	.	gene_id "MSTRG.19242"; transcript_id "MSTRG.19242.24"; exon_number "1";
chr10	StringTie	exon	15717093	15717136	1000	-	.	gene_id "MSTRG.19242"; transcript_id "MSTRG.19242.24"; exon_number "2";
chr10	StringTie	exon	15718766	15718899	1000	-	.	gene_id "MSTRG.19242"; transcript_id "MSTRG.19242.24"; exon_number "3";
chr10	StringTie	exon	15719563	15720383	1000	-	.	gene_id "MSTRG.19242"; transcript_id "MSTRG.19242.24"; exon_number "4";
chr10	StringTie	transcript	15513888	15688233	1000	-	.	gene_id "MSTRG.19242"; transcript_id "MSTRG.19242.3";
chr10	StringTie	exon	15513888	15517244	1000	-	.	gene_id "MSTRG.19242"; transcript_id "MSTRG.19242.3"; exon_number "1";
chr10	StringTie	exon	15519290	15519412	1000	-	.	gene_id "MSTRG.19242"; transcript_id "MSTRG.19242.3"; exon_number "2";
chr10	StringTie	exon	15531050	15531151	1000	-	.	gene_id "MSTRG.19242"; transcript_id "MSTRG.19242.3"; exon_number "3";
chr10	StringTie	exon	15548455	15548568	1000	-	.	gene_id "MSTRG.19242"; transcript_id "MSTRG.19242.3"; exon_number "4";
chr10	StringTie	exon	15558074	15558202	1000	-	.	gene_id "MSTRG.19242"; transcript_id "MSTRG.19242.3"; exon_number "5";
chr10	StringTie	exon	15572211	15572369	1000	-	.	gene_id "MSTRG.19242"; transcript_id "MSTRG.19242.3"; exon_number "6";
chr10	StringTie	exon	15575489	15575594	1000	-	.	gene_id "MSTRG.19242"; transcript_id "MSTRG.19242.3"; exon_number "7";
chr10	StringTie	exon	15586584	15586664	1000	-	.	gene_id "MSTRG.19242"; transcript_id "MSTRG.19242.3"; exon_number "8";
chr10	StringTie	exon	15592225	15592304	1000	-	.	gene_id "MSTRG.19242"; transcript_id "MSTRG.19242.3"; exon_number "9";
chr10	StringTie	exon	15597207	15597299	1000	-	.	gene_id "MSTRG.19242"; transcript_id "MSTRG.19242.3"; exon_number "10";
chr10	StringTie	exon	15604208	15604355	1000	-	.	gene_id "MSTRG.19242"; transcript_id "MSTRG.19242.3"; exon_number "11";
chr10	StringTie	exon	15605724	15605791	1000	-	.	gene_id "MSTRG.19242"; transcript_id "MSTRG.19242.3"; exon_number "12";
chr10	StringTie	exon	15606285	15606422	1000	-	.	gene_id "MSTRG.19242"; transcript_id "MSTRG.19242.3"; exon_number "13";
chr10	StringTie	exon	15607677	15607831	1000	-	.	gene_id "MSTRG.19242"; transcript_id "MSTRG.19242.3"; exon_number "14";
chr10	StringTie	exon	15608235	15608290	1000	-	.	gene_id "MSTRG.19242"; transcript_id "MSTRG.19242.3"; exon_number "15";
chr10	StringTie	exon	15613660	15613767	1000	-	.	gene_id "MSTRG.19242"; transcript_id "MSTRG.19242.3"; exon_number "16";
chr10	StringTie	exon	15616514	15616559	1000	-	.	gene_id "MSTRG.19242"; transcript_id "MSTRG.19242.3"; exon_number "17";
chr10	StringTie	exon	15644030	15644221	1000	-	.	gene_id "MSTRG.19242"; transcript_id "MSTRG.19242.3"; exon_number "18";
chr10	StringTie	exon	15646846	15647051	1000	-	.	gene_id "MSTRG.19242"; transcript_id "MSTRG.19242.3"; exon_number "19";
chr10	StringTie	exon	15655354	15655406	1000	-	.	gene_id "MSTRG.19242"; transcript_id "MSTRG.19242.3"; exon_number "20";
chr10	StringTie	exon	15658999	15659055	1000	-	.	gene_id "MSTRG.19242"; transcript_id "MSTRG.19242.3"; exon_number "21";
chr10	StringTie	exon	15660879	15660922	1000	-	.	gene_id "MSTRG.19242"; transcript_id "MSTRG.19242.3"; exon_number "22";
chr10	StringTie	exon	15671603	15671647	1000	-	.	gene_id "MSTRG.19242"; transcript_id "MSTRG.19242.3"; exon_number "23";
chr10	StringTie	exon	15672624	15672749	1000	-	.	gene_id "MSTRG.19242"; transcript_id "MSTRG.19242.3"; exon_number "24";
chr10	StringTie	exon	15677592	15677637	1000	-	.	gene_id "MSTRG.19242"; transcript_id "MSTRG.19242.3"; exon_number "25";
chr10	StringTie	exon	15678722	15678783	1000	-	.	gene_id "MSTRG.19242"; transcript_id "MSTRG.19242.3"; exon_number "26";
chr10	StringTie	exon	15684004	15684127	1000	-	.	gene_id "MSTRG.19242"; transcript_id "MSTRG.19242.3"; exon_number "27";
chr10	StringTie	exon	15687938	15688038	1000	-	.	gene_id "MSTRG.19242"; transcript_id "MSTRG.19242.3"; exon_number "28";
chr10	StringTie	exon	15688136	15688233	1000	-	.	gene_id "MSTRG.19242"; transcript_id "MSTRG.19242.3"; exon_number "29";
chr10	StringTie	transcript	15513945	15720413	1000	-	.	gene_id "MSTRG.19242"; transcript_id "MSTRG.19242.4";
chr10	StringTie	exon	15513945	15517244	1000	-	.	gene_id "MSTRG.19242"; transcript_id "MSTRG.19242.4"; exon_number "1";
chr10	StringTie	exon	15519290	15519412	1000	-	.	gene_id "MSTRG.19242"; transcript_id "MSTRG.19242.4"; exon_number "2";
chr10	StringTie	exon	15548455	15548568	1000	-	.	gene_id "MSTRG.19242"; transcript_id "MSTRG.19242.4"; exon_number "3";
chr10	StringTie	exon	15558074	15558202	1000	-	.	gene_id "MSTRG.19242"; transcript_id "MSTRG.19242.4"; exon_number "4";
chr10	StringTie	exon	15572211	15572369	1000	-	.	gene_id "MSTRG.19242"; transcript_id "MSTRG.19242.4"; exon_number "5";
chr10	StringTie	exon	15575489	15575594	1000	-	.	gene_id "MSTRG.19242"; transcript_id "MSTRG.19242.4"; exon_number "6";
chr10	StringTie	exon	15586584	15586664	1000	-	.	gene_id "MSTRG.19242"; transcript_id "MSTRG.19242.4"; exon_number "7";
chr10	StringTie	exon	15592225	15592304	1000	-	.	gene_id "MSTRG.19242"; transcript_id "MSTRG.19242.4"; exon_number "8";
chr10	StringTie	exon	15597207	15597299	1000	-	.	gene_id "MSTRG.19242"; transcript_id "MSTRG.19242.4"; exon_number "9";
chr10	StringTie	exon	15604208	15604355	1000	-	.	gene_id "MSTRG.19242"; transcript_id "MSTRG.19242.4"; exon_number "10";
chr10	StringTie	exon	15605724	15605791	1000	-	.	gene_id "MSTRG.19242"; transcript_id "MSTRG.19242.4"; exon_number "11";
chr10	StringTie	exon	15606285	15606422	1000	-	.	gene_id "MSTRG.19242"; transcript_id "MSTRG.19242.4"; exon_number "12";
chr10	StringTie	exon	15607677	15607831	1000	-	.	gene_id "MSTRG.19242"; transcript_id "MSTRG.19242.4"; exon_number "13";
chr10	StringTie	exon	15608235	15608290	1000	-	.	gene_id "MSTRG.19242"; transcript_id "MSTRG.19242.4"; exon_number "14";
chr10	StringTie	exon	15613660	15613767	1000	-	.	gene_id "MSTRG.19242"; transcript_id "MSTRG.19242.4"; exon_number "15";
chr10	StringTie	exon	15616514	15616559	1000	-	.	gene_id "MSTRG.19242"; transcript_id "MSTRG.19242.4"; exon_number "16";
chr10	StringTie	exon	15644030	15644221	1000	-	.	gene_id "MSTRG.19242"; transcript_id "MSTRG.19242.4"; exon_number "17";
chr10	StringTie	exon	15646846	15647051	1000	-	.	gene_id "MSTRG.19242"; transcript_id "MSTRG.19242.4"; exon_number "18";
chr10	StringTie	exon	15655354	15655406	1000	-	.	gene_id "MSTRG.19242"; transcript_id "MSTRG.19242.4"; exon_number "19";
chr10	StringTie	exon	15658999	15659055	1000	-	.	gene_id "MSTRG.19242"; transcript_id "MSTRG.19242.4"; exon_number "20";
chr10	StringTie	exon	15660879	15660922	1000	-	.	gene_id "MSTRG.19242"; transcript_id "MSTRG.19242.4"; exon_number "21";
chr10	StringTie	exon	15672624	15672749	1000	-	.	gene_id "MSTRG.19242"; transcript_id "MSTRG.19242.4"; exon_number "22";
chr10	StringTie	exon	15677592	15677637	1000	-	.	gene_id "MSTRG.19242"; transcript_id "MSTRG.19242.4"; exon_number "23";
chr10	StringTie	exon	15678722	15678783	1000	-	.	gene_id "MSTRG.19242"; transcript_id "MSTRG.19242.4"; exon_number "24";
chr10	StringTie	exon	15684004	15684127	1000	-	.	gene_id "MSTRG.19242"; transcript_id "MSTRG.19242.4"; exon_number "25";
chr10	StringTie	exon	15687938	15688038	1000	-	.	gene_id "MSTRG.19242"; transcript_id "MSTRG.19242.4"; exon_number "26";
chr10	StringTie	exon	15718766	15718899	1000	-	.	gene_id "MSTRG.19242"; transcript_id "MSTRG.19242.4"; exon_number "27";
chr10	StringTie	exon	15719563	15720413	1000	-	.	gene_id "MSTRG.19242"; transcript_id "MSTRG.19242.4"; exon_number "28";
chr10	StringTie	transcript	15513949	15616689	1000	-	.	gene_id "MSTRG.19242"; transcript_id "MSTRG.19242.5";
chr10	StringTie	exon	15513949	15517244	1000	-	.	gene_id "MSTRG.19242"; transcript_id "MSTRG.19242.5"; exon_number "1";
chr10	StringTie	exon	15519290	15519412	1000	-	.	gene_id "MSTRG.19242"; transcript_id "MSTRG.19242.5"; exon_number "2";
chr10	StringTie	exon	15531050	15531151	1000	-	.	gene_id "MSTRG.19242"; transcript_id "MSTRG.19242.5"; exon_number "3";
chr10	StringTie	exon	15548455	15548568	1000	-	.	gene_id "MSTRG.19242"; transcript_id "MSTRG.19242.5"; exon_number "4";
chr10	StringTie	exon	15558074	15558202	1000	-	.	gene_id "MSTRG.19242"; transcript_id "MSTRG.19242.5"; exon_number "5";
chr10	StringTie	exon	15572211	15572369	1000	-	.	gene_id "MSTRG.19242"; transcript_id "MSTRG.19242.5"; exon_number "6";
chr10	StringTie	exon	15575489	15575594	1000	-	.	gene_id "MSTRG.19242"; transcript_id "MSTRG.19242.5"; exon_number "7";
chr10	StringTie	exon	15592225	15592304	1000	-	.	gene_id "MSTRG.19242"; transcript_id "MSTRG.19242.5"; exon_number "8";
chr10	StringTie	exon	15597207	15597299	1000	-	.	gene_id "MSTRG.19242"; transcript_id "MSTRG.19242.5"; exon_number "9";
chr10	StringTie	exon	15604208	15604355	1000	-	.	gene_id "MSTRG.19242"; transcript_id "MSTRG.19242.5"; exon_number "10";
chr10	StringTie	exon	15605724	15605791	1000	-	.	gene_id "MSTRG.19242"; transcript_id "MSTRG.19242.5"; exon_number "11";
chr10	StringTie	exon	15606285	15606422	1000	-	.	gene_id "MSTRG.19242"; transcript_id "MSTRG.19242.5"; exon_number "12";
chr10	StringTie	exon	15607677	15607831	1000	-	.	gene_id "MSTRG.19242"; transcript_id "MSTRG.19242.5"; exon_number "13";
chr10	StringTie	exon	15608235	15608290	1000	-	.	gene_id "MSTRG.19242"; transcript_id "MSTRG.19242.5"; exon_number "14";
chr10	StringTie	exon	15613660	15613767	1000	-	.	gene_id "MSTRG.19242"; transcript_id "MSTRG.19242.5"; exon_number "15";
chr10	StringTie	exon	15616514	15616689	1000	-	.	gene_id "MSTRG.19242"; transcript_id "MSTRG.19242.5"; exon_number "16";
chr10	StringTie	transcript	15513949	15719919	1000	-	.	gene_id "MSTRG.19242"; transcript_id "MSTRG.19242.6";
chr10	StringTie	exon	15513949	15517244	1000	-	.	gene_id "MSTRG.19242"; transcript_id "MSTRG.19242.6"; exon_number "1";
chr10	StringTie	exon	15519290	15519412	1000	-	.	gene_id "MSTRG.19242"; transcript_id "MSTRG.19242.6"; exon_number "2";
chr10	StringTie	exon	15531050	15531151	1000	-	.	gene_id "MSTRG.19242"; transcript_id "MSTRG.19242.6"; exon_number "3";
chr10	StringTie	exon	15548455	15548568	1000	-	.	gene_id "MSTRG.19242"; transcript_id "MSTRG.19242.6"; exon_number "4";
chr10	StringTie	exon	15558074	15558202	1000	-	.	gene_id "MSTRG.19242"; transcript_id "MSTRG.19242.6"; exon_number "5";
chr10	StringTie	exon	15572211	15572369	1000	-	.	gene_id "MSTRG.19242"; transcript_id "MSTRG.19242.6"; exon_number "6";
chr10	StringTie	exon	15575489	15575594	1000	-	.	gene_id "MSTRG.19242"; transcript_id "MSTRG.19242.6"; exon_number "7";
chr10	StringTie	exon	15586584	15586664	1000	-	.	gene_id "MSTRG.19242"; transcript_id "MSTRG.19242.6"; exon_number "8";
chr10	StringTie	exon	15592225	15592304	1000	-	.	gene_id "MSTRG.19242"; transcript_id "MSTRG.19242.6"; exon_number "9";
chr10	StringTie	exon	15597207	15597299	1000	-	.	gene_id "MSTRG.19242"; transcript_id "MSTRG.19242.6"; exon_number "10";
chr10	StringTie	exon	15604208	15604355	1000	-	.	gene_id "MSTRG.19242"; transcript_id "MSTRG.19242.6"; exon_number "11";
chr10	StringTie	exon	15605724	15605791	1000	-	.	gene_id "MSTRG.19242"; transcript_id "MSTRG.19242.6"; exon_number "12";
chr10	StringTie	exon	15606285	15606422	1000	-	.	gene_id "MSTRG.19242"; transcript_id "MSTRG.19242.6"; exon_number "13";
chr10	StringTie	exon	15607677	15607831	1000	-	.	gene_id "MSTRG.19242"; transcript_id "MSTRG.19242.6"; exon_number "14";
chr10	StringTie	exon	15608235	15608290	1000	-	.	gene_id "MSTRG.19242"; transcript_id "MSTRG.19242.6"; exon_number "15";
chr10	StringTie	exon	15613660	15613767	1000	-	.	gene_id "MSTRG.19242"; transcript_id "MSTRG.19242.6"; exon_number "16";
chr10	StringTie	exon	15616514	15616559	1000	-	.	gene_id "MSTRG.19242"; transcript_id "MSTRG.19242.6"; exon_number "17";
chr10	StringTie	exon	15644030	15644221	1000	-	.	gene_id "MSTRG.19242"; transcript_id "MSTRG.19242.6"; exon_number "18";
chr10	StringTie	exon	15646846	15647051	1000	-	.	gene_id "MSTRG.19242"; transcript_id "MSTRG.19242.6"; exon_number "19";
chr10	StringTie	exon	15655354	15655406	1000	-	.	gene_id "MSTRG.19242"; transcript_id "MSTRG.19242.6"; exon_number "20";
chr10	StringTie	exon	15658999	15659055	1000	-	.	gene_id "MSTRG.19242"; transcript_id "MSTRG.19242.6"; exon_number "21";
chr10	StringTie	exon	15660879	15660922	1000	-	.	gene_id "MSTRG.19242"; transcript_id "MSTRG.19242.6"; exon_number "22";
chr10	StringTie	exon	15671603	15671647	1000	-	.	gene_id "MSTRG.19242"; transcript_id "MSTRG.19242.6"; exon_number "23";
chr10	StringTie	exon	15672624	15672749	1000	-	.	gene_id "MSTRG.19242"; transcript_id "MSTRG.19242.6"; exon_number "24";
chr10	StringTie	exon	15677592	15677637	1000	-	.	gene_id "MSTRG.19242"; transcript_id "MSTRG.19242.6"; exon_number "25";
chr10	StringTie	exon	15678722	15678783	1000	-	.	gene_id "MSTRG.19242"; transcript_id "MSTRG.19242.6"; exon_number "26";
chr10	StringTie	exon	15684004	15684127	1000	-	.	gene_id "MSTRG.19242"; transcript_id "MSTRG.19242.6"; exon_number "27";
chr10	StringTie	exon	15687938	15688038	1000	-	.	gene_id "MSTRG.19242"; transcript_id "MSTRG.19242.6"; exon_number "28";
chr10	StringTie	exon	15718481	15718495	1000	-	.	gene_id "MSTRG.19242"; transcript_id "MSTRG.19242.6"; exon_number "29";
chr10	StringTie	exon	15718766	15718899	1000	-	.	gene_id "MSTRG.19242"; transcript_id "MSTRG.19242.6"; exon_number "30";
chr10	StringTie	exon	15719563	15719919	1000	-	.	gene_id "MSTRG.19242"; transcript_id "MSTRG.19242.6"; exon_number "31";
chr10	StringTie	transcript	15513949	15523589	1000	-	.	gene_id "MSTRG.19242"; transcript_id "MSTRG.19242.7";
chr10	StringTie	exon	15513949	15517244	1000	-	.	gene_id "MSTRG.19242"; transcript_id "MSTRG.19242.7"; exon_number "1";
chr10	StringTie	exon	15519290	15519412	1000	-	.	gene_id "MSTRG.19242"; transcript_id "MSTRG.19242.7"; exon_number "2";
chr10	StringTie	exon	15523191	15523589	1000	-	.	gene_id "MSTRG.19242"; transcript_id "MSTRG.19242.7"; exon_number "3";
chr10	StringTie	transcript	15513949	15547777	1000	-	.	gene_id "MSTRG.19242"; transcript_id "MSTRG.19242.8";
chr10	StringTie	exon	15513949	15517244	1000	-	.	gene_id "MSTRG.19242"; transcript_id "MSTRG.19242.8"; exon_number "1";
chr10	StringTie	exon	15519290	15519412	1000	-	.	gene_id "MSTRG.19242"; transcript_id "MSTRG.19242.8"; exon_number "2";
chr10	StringTie	exon	15531050	15531151	1000	-	.	gene_id "MSTRG.19242"; transcript_id "MSTRG.19242.8"; exon_number "3";
chr10	StringTie	exon	15547688	15547777	1000	-	.	gene_id "MSTRG.19242"; transcript_id "MSTRG.19242.8"; exon_number "4";
chr8	StringTie	transcript	141610222	141613011	1000	+	.	gene_id "MSTRG.192420"; transcript_id "MSTRG.192420.1";
chr8	StringTie	exon	141610222	141611753	1000	+	.	gene_id "MSTRG.192420"; transcript_id "MSTRG.192420.1"; exon_number "1";
chr8	StringTie	exon	141612653	141613011	1000	+	.	gene_id "MSTRG.192420"; transcript_id "MSTRG.192420.1"; exon_number "2";
chr8	StringTie	transcript	141622404	141623028	1000	.	.	gene_id "MSTRG.192421"; transcript_id "MSTRG.192421.1";
chr8	StringTie	exon	141622404	141623028	1000	.	.	gene_id "MSTRG.192421"; transcript_id "MSTRG.192421.1"; exon_number "1";
chr8	StringTie	transcript	141623321	141623578	1000	.	.	gene_id "MSTRG.192422"; transcript_id "MSTRG.192422.1";
chr8	StringTie	exon	141623321	141623578	1000	.	.	gene_id "MSTRG.192422"; transcript_id "MSTRG.192422.1"; exon_number "1";
chr8	StringTie	transcript	141626838	141627764	1000	-	.	gene_id "MSTRG.192423"; transcript_id "MSTRG.192423.1";
chr8	StringTie	exon	141626838	141627120	1000	-	.	gene_id "MSTRG.192423"; transcript_id "MSTRG.192423.1"; exon_number "1";
chr8	StringTie	exon	141627751	141627764	1000	-	.	gene_id "MSTRG.192423"; transcript_id "MSTRG.192423.1"; exon_number "2";
chr8	StringTie	transcript	141642507	141662166	1000	+	.	gene_id "MSTRG.192424"; transcript_id "MSTRG.192424.1";
chr8	StringTie	exon	141642507	141642658	1000	+	.	gene_id "MSTRG.192424"; transcript_id "MSTRG.192424.1"; exon_number "1";
chr8	StringTie	exon	141643440	141643526	1000	+	.	gene_id "MSTRG.192424"; transcript_id "MSTRG.192424.1"; exon_number "2";
chr8	StringTie	exon	141659032	141660163	1000	+	.	gene_id "MSTRG.192424"; transcript_id "MSTRG.192424.1"; exon_number "3";
chr8	StringTie	exon	141661331	141662166	1000	+	.	gene_id "MSTRG.192424"; transcript_id "MSTRG.192424.1"; exon_number "4";
chr8	StringTie	transcript	141644671	141644948	1000	.	.	gene_id "MSTRG.192425"; transcript_id "MSTRG.192425.1";
chr8	StringTie	exon	141644671	141644948	1000	.	.	gene_id "MSTRG.192425"; transcript_id "MSTRG.192425.1"; exon_number "1";
chr8	StringTie	transcript	141651311	141651585	1000	.	.	gene_id "MSTRG.192426"; transcript_id "MSTRG.192426.1";
chr8	StringTie	exon	141651311	141651585	1000	.	.	gene_id "MSTRG.192426"; transcript_id "MSTRG.192426.1"; exon_number "1";
chr8	StringTie	transcript	141653334	141670595	1000	-	.	gene_id "MSTRG.192427"; transcript_id "MSTRG.192427.1";
chr8	StringTie	exon	141653334	141670595	1000	-	.	gene_id "MSTRG.192427"; transcript_id "MSTRG.192427.1"; exon_number "1";
chr8	StringTie	transcript	141657188	141670595	1000	-	.	gene_id "MSTRG.192427"; transcript_id "MSTRG.192427.2";
chr8	StringTie	exon	141657188	141665621	1000	-	.	gene_id "MSTRG.192427"; transcript_id "MSTRG.192427.2"; exon_number "1";
chr8	StringTie	exon	141669983	141670595	1000	-	.	gene_id "MSTRG.192427"; transcript_id "MSTRG.192427.2"; exon_number "2";
chr8	StringTie	transcript	141702089	141702367	1000	.	.	gene_id "MSTRG.192428"; transcript_id "MSTRG.192428.1";
chr8	StringTie	exon	141702089	141702367	1000	.	.	gene_id "MSTRG.192428"; transcript_id "MSTRG.192428.1"; exon_number "1";
chr8	StringTie	transcript	141672763	141699713	1000	-	.	gene_id "MSTRG.192429"; transcript_id "MSTRG.192429.1";
chr8	StringTie	exon	141672763	141681190	1000	-	.	gene_id "MSTRG.192429"; transcript_id "MSTRG.192429.1"; exon_number "1";
chr8	StringTie	exon	141681776	141699713	1000	-	.	gene_id "MSTRG.192429"; transcript_id "MSTRG.192429.1"; exon_number "2";
chr8	StringTie	transcript	141672763	141699713	1000	-	.	gene_id "MSTRG.192429"; transcript_id "MSTRG.192429.2";
chr8	StringTie	exon	141672763	141675409	1000	-	.	gene_id "MSTRG.192429"; transcript_id "MSTRG.192429.2"; exon_number "1";
chr8	StringTie	exon	141676573	141681190	1000	-	.	gene_id "MSTRG.192429"; transcript_id "MSTRG.192429.2"; exon_number "2";
chr8	StringTie	exon	141681776	141692191	1000	-	.	gene_id "MSTRG.192429"; transcript_id "MSTRG.192429.2"; exon_number "3";
chr8	StringTie	exon	141692566	141699713	1000	-	.	gene_id "MSTRG.192429"; transcript_id "MSTRG.192429.2"; exon_number "4";
chr8	StringTie	transcript	141672801	141682010	1000	-	.	gene_id "MSTRG.192429"; transcript_id "MSTRG.192429.3";
chr8	StringTie	exon	141672801	141675409	1000	-	.	gene_id "MSTRG.192429"; transcript_id "MSTRG.192429.3"; exon_number "1";
chr8	StringTie	exon	141678363	141681190	1000	-	.	gene_id "MSTRG.192429"; transcript_id "MSTRG.192429.3"; exon_number "2";
chr8	StringTie	exon	141681776	141682010	1000	-	.	gene_id "MSTRG.192429"; transcript_id "MSTRG.192429.3"; exon_number "3";
chr10	StringTie	transcript	15571513	15596434	1000	+	.	gene_id "MSTRG.19243"; transcript_id "MSTRG.19243.1";
chr10	StringTie	exon	15571513	15571601	1000	+	.	gene_id "MSTRG.19243"; transcript_id "MSTRG.19243.1"; exon_number "1";
chr10	StringTie	exon	15592431	15592497	1000	+	.	gene_id "MSTRG.19243"; transcript_id "MSTRG.19243.1"; exon_number "2";
chr10	StringTie	exon	15593646	15593747	1000	+	.	gene_id "MSTRG.19243"; transcript_id "MSTRG.19243.1"; exon_number "3";
chr10	StringTie	exon	15596234	15596434	1000	+	.	gene_id "MSTRG.19243"; transcript_id "MSTRG.19243.1"; exon_number "4";
chr8	StringTie	transcript	141678364	141686908	1000	+	.	gene_id "MSTRG.192430"; transcript_id "MSTRG.192430.1";
chr8	StringTie	exon	141678364	141679859	1000	+	.	gene_id "MSTRG.192430"; transcript_id "MSTRG.192430.1"; exon_number "1";
chr8	StringTie	exon	141683658	141686908	1000	+	.	gene_id "MSTRG.192430"; transcript_id "MSTRG.192430.1"; exon_number "2";
chr8	StringTie	transcript	141712522	141730723	1000	-	.	gene_id "MSTRG.192431"; transcript_id "MSTRG.192431.1";
chr8	StringTie	exon	141712522	141716425	1000	-	.	gene_id "MSTRG.192431"; transcript_id "MSTRG.192431.1"; exon_number "1";
chr8	StringTie	exon	141722542	141727274	1000	-	.	gene_id "MSTRG.192431"; transcript_id "MSTRG.192431.1"; exon_number "2";
chr8	StringTie	exon	141727389	141727599	1000	-	.	gene_id "MSTRG.192431"; transcript_id "MSTRG.192431.1"; exon_number "3";
chr8	StringTie	exon	141730212	141730723	1000	-	.	gene_id "MSTRG.192431"; transcript_id "MSTRG.192431.1"; exon_number "4";
chr8	StringTie	transcript	141722474	141730681	1000	-	.	gene_id "MSTRG.192431"; transcript_id "MSTRG.192431.10";
chr8	StringTie	exon	141722474	141727274	1000	-	.	gene_id "MSTRG.192431"; transcript_id "MSTRG.192431.10"; exon_number "1";
chr8	StringTie	exon	141727389	141727599	1000	-	.	gene_id "MSTRG.192431"; transcript_id "MSTRG.192431.10"; exon_number "2";
chr8	StringTie	exon	141728724	141728757	1000	-	.	gene_id "MSTRG.192431"; transcript_id "MSTRG.192431.10"; exon_number "3";
chr8	StringTie	exon	141730488	141730681	1000	-	.	gene_id "MSTRG.192431"; transcript_id "MSTRG.192431.10"; exon_number "4";
chr8	StringTie	transcript	141722529	141728746	1000	-	.	gene_id "MSTRG.192431"; transcript_id "MSTRG.192431.11";
chr8	StringTie	exon	141722529	141727274	1000	-	.	gene_id "MSTRG.192431"; transcript_id "MSTRG.192431.11"; exon_number "1";
chr8	StringTie	exon	141728724	141728746	1000	-	.	gene_id "MSTRG.192431"; transcript_id "MSTRG.192431.11"; exon_number "2";
chr8	StringTie	transcript	141719159	141730723	1000	-	.	gene_id "MSTRG.192431"; transcript_id "MSTRG.192431.2";
chr8	StringTie	exon	141719159	141727274	1000	-	.	gene_id "MSTRG.192431"; transcript_id "MSTRG.192431.2"; exon_number "1";
chr8	StringTie	exon	141730212	141730723	1000	-	.	gene_id "MSTRG.192431"; transcript_id "MSTRG.192431.2"; exon_number "2";
chr8	StringTie	transcript	141722426	141730723	1000	-	.	gene_id "MSTRG.192431"; transcript_id "MSTRG.192431.3";
chr8	StringTie	exon	141722426	141727274	1000	-	.	gene_id "MSTRG.192431"; transcript_id "MSTRG.192431.3"; exon_number "1";
chr8	StringTie	exon	141727389	141727599	1000	-	.	gene_id "MSTRG.192431"; transcript_id "MSTRG.192431.3"; exon_number "2";
chr8	StringTie	exon	141730466	141730723	1000	-	.	gene_id "MSTRG.192431"; transcript_id "MSTRG.192431.3"; exon_number "3";
chr8	StringTie	transcript	141722426	141730681	1000	-	.	gene_id "MSTRG.192431"; transcript_id "MSTRG.192431.4";
chr8	StringTie	exon	141722426	141727274	1000	-	.	gene_id "MSTRG.192431"; transcript_id "MSTRG.192431.4"; exon_number "1";
chr8	StringTie	exon	141727389	141727599	1000	-	.	gene_id "MSTRG.192431"; transcript_id "MSTRG.192431.4"; exon_number "2";
chr8	StringTie	exon	141730488	141730681	1000	-	.	gene_id "MSTRG.192431"; transcript_id "MSTRG.192431.4"; exon_number "3";
chr8	StringTie	transcript	141722460	141727846	1000	-	.	gene_id "MSTRG.192431"; transcript_id "MSTRG.192431.5";
chr8	StringTie	exon	141722460	141726784	1000	-	.	gene_id "MSTRG.192431"; transcript_id "MSTRG.192431.5"; exon_number "1";
chr8	StringTie	exon	141727165	141727274	1000	-	.	gene_id "MSTRG.192431"; transcript_id "MSTRG.192431.5"; exon_number "2";
chr8	StringTie	exon	141727389	141727846	1000	-	.	gene_id "MSTRG.192431"; transcript_id "MSTRG.192431.5"; exon_number "3";
chr8	StringTie	transcript	141722462	141730723	1000	-	.	gene_id "MSTRG.192431"; transcript_id "MSTRG.192431.6";
chr8	StringTie	exon	141722462	141727274	1000	-	.	gene_id "MSTRG.192431"; transcript_id "MSTRG.192431.6"; exon_number "1";
chr8	StringTie	exon	141730466	141730723	1000	-	.	gene_id "MSTRG.192431"; transcript_id "MSTRG.192431.6"; exon_number "2";
chr8	StringTie	transcript	141722462	141730723	1000	-	.	gene_id "MSTRG.192431"; transcript_id "MSTRG.192431.7";
chr8	StringTie	exon	141722462	141727274	1000	-	.	gene_id "MSTRG.192431"; transcript_id "MSTRG.192431.7"; exon_number "1";
chr8	StringTie	exon	141727389	141727599	1000	-	.	gene_id "MSTRG.192431"; transcript_id "MSTRG.192431.7"; exon_number "2";
chr8	StringTie	exon	141730451	141730723	1000	-	.	gene_id "MSTRG.192431"; transcript_id "MSTRG.192431.7"; exon_number "3";
chr8	StringTie	transcript	141722474	141730681	1000	-	.	gene_id "MSTRG.192431"; transcript_id "MSTRG.192431.8";
chr8	StringTie	exon	141722474	141726713	1000	-	.	gene_id "MSTRG.192431"; transcript_id "MSTRG.192431.8"; exon_number "1";
chr8	StringTie	exon	141727165	141727274	1000	-	.	gene_id "MSTRG.192431"; transcript_id "MSTRG.192431.8"; exon_number "2";
chr8	StringTie	exon	141727389	141727452	1000	-	.	gene_id "MSTRG.192431"; transcript_id "MSTRG.192431.8"; exon_number "3";
chr8	StringTie	exon	141730466	141730681	1000	-	.	gene_id "MSTRG.192431"; transcript_id "MSTRG.192431.8"; exon_number "4";
chr8	StringTie	transcript	141722474	141730681	1000	-	.	gene_id "MSTRG.192431"; transcript_id "MSTRG.192431.9";
chr8	StringTie	exon	141722474	141726784	1000	-	.	gene_id "MSTRG.192431"; transcript_id "MSTRG.192431.9"; exon_number "1";
chr8	StringTie	exon	141727165	141727274	1000	-	.	gene_id "MSTRG.192431"; transcript_id "MSTRG.192431.9"; exon_number "2";
chr8	StringTie	exon	141730212	141730681	1000	-	.	gene_id "MSTRG.192431"; transcript_id "MSTRG.192431.9"; exon_number "3";
chr8	StringTie	transcript	141722474	141730681	1000	+	.	gene_id "MSTRG.192432"; transcript_id "MSTRG.192432.1";
chr8	StringTie	exon	141722474	141724843	1000	+	.	gene_id "MSTRG.192432"; transcript_id "MSTRG.192432.1"; exon_number "1";
chr8	StringTie	exon	141724887	141730681	1000	+	.	gene_id "MSTRG.192432"; transcript_id "MSTRG.192432.1"; exon_number "2";
chr8	StringTie	transcript	141733284	141733676	1000	.	.	gene_id "MSTRG.192433"; transcript_id "MSTRG.192433.1";
chr8	StringTie	exon	141733284	141733676	1000	.	.	gene_id "MSTRG.192433"; transcript_id "MSTRG.192433.1"; exon_number "1";
chr8	StringTie	transcript	141740036	141741593	1000	.	.	gene_id "MSTRG.192434"; transcript_id "MSTRG.192434.1";
chr8	StringTie	exon	141740036	141741593	1000	.	.	gene_id "MSTRG.192434"; transcript_id "MSTRG.192434.1"; exon_number "1";
chr8	StringTie	transcript	141751846	141752085	1000	.	.	gene_id "MSTRG.192435"; transcript_id "MSTRG.192435.1";
chr8	StringTie	exon	141751846	141752085	1000	.	.	gene_id "MSTRG.192435"; transcript_id "MSTRG.192435.1"; exon_number "1";
chr8	StringTie	transcript	141755920	141756257	1000	.	.	gene_id "MSTRG.192436"; transcript_id "MSTRG.192436.1";
chr8	StringTie	exon	141755920	141756257	1000	.	.	gene_id "MSTRG.192436"; transcript_id "MSTRG.192436.1"; exon_number "1";
chr8	StringTie	transcript	141760229	141768288	1000	-	.	gene_id "MSTRG.192437"; transcript_id "MSTRG.192437.1";
chr8	StringTie	exon	141760229	141761017	1000	-	.	gene_id "MSTRG.192437"; transcript_id "MSTRG.192437.1"; exon_number "1";
chr8	StringTie	exon	141761098	141761297	1000	-	.	gene_id "MSTRG.192437"; transcript_id "MSTRG.192437.1"; exon_number "2";
chr8	StringTie	exon	141763905	141768288	1000	-	.	gene_id "MSTRG.192437"; transcript_id "MSTRG.192437.1"; exon_number "3";
chr8	StringTie	transcript	141763659	141768288	1000	+	.	gene_id "MSTRG.192438"; transcript_id "MSTRG.192438.1";
chr8	StringTie	exon	141763659	141767707	1000	+	.	gene_id "MSTRG.192438"; transcript_id "MSTRG.192438.1"; exon_number "1";
chr8	StringTie	exon	141767769	141768288	1000	+	.	gene_id "MSTRG.192438"; transcript_id "MSTRG.192438.1"; exon_number "2";
chr8	StringTie	transcript	141769436	141769650	1000	.	.	gene_id "MSTRG.192439"; transcript_id "MSTRG.192439.1";
chr8	StringTie	exon	141769436	141769650	1000	.	.	gene_id "MSTRG.192439"; transcript_id "MSTRG.192439.1"; exon_number "1";
chr10	StringTie	transcript	15721113	15722154	1000	.	.	gene_id "MSTRG.19244"; transcript_id "MSTRG.19244.1";
chr10	StringTie	exon	15721113	15722154	1000	.	.	gene_id "MSTRG.19244"; transcript_id "MSTRG.19244.1"; exon_number "1";
chr8	StringTie	transcript	141770178	141770415	1000	.	.	gene_id "MSTRG.192440"; transcript_id "MSTRG.192440.1";
chr8	StringTie	exon	141770178	141770415	1000	.	.	gene_id "MSTRG.192440"; transcript_id "MSTRG.192440.1"; exon_number "1";
chr8	StringTie	transcript	141777124	141778212	1000	.	.	gene_id "MSTRG.192441"; transcript_id "MSTRG.192441.1";
chr8	StringTie	exon	141777124	141778212	1000	.	.	gene_id "MSTRG.192441"; transcript_id "MSTRG.192441.1"; exon_number "1";
chr8	StringTie	transcript	141778988	141780059	1000	.	.	gene_id "MSTRG.192442"; transcript_id "MSTRG.192442.1";
chr8	StringTie	exon	141778988	141780059	1000	.	.	gene_id "MSTRG.192442"; transcript_id "MSTRG.192442.1"; exon_number "1";
chr8	StringTie	transcript	141781465	141784184	1000	.	.	gene_id "MSTRG.192443"; transcript_id "MSTRG.192443.1";
chr8	StringTie	exon	141781465	141784184	1000	.	.	gene_id "MSTRG.192443"; transcript_id "MSTRG.192443.1"; exon_number "1";
chr8	StringTie	transcript	141786242	141786313	1000	-	.	gene_id "MSTRG.192444"; transcript_id "ENST00000408841"; gene_name "MIR1302-7"; ref_gene_id "ENSG00000221768";
chr8	StringTie	exon	141786242	141786313	1000	-	.	gene_id "MSTRG.192444"; transcript_id "ENST00000408841"; exon_number "1"; gene_name "MIR1302-7"; ref_gene_id "ENSG00000221768";
chr8	StringTie	transcript	141792862	141794318	1000	-	.	gene_id "MSTRG.192445"; transcript_id "MSTRG.192445.1";
chr8	StringTie	exon	141792862	141793458	1000	-	.	gene_id "MSTRG.192445"; transcript_id "MSTRG.192445.1"; exon_number "1";
chr8	StringTie	exon	141794039	141794318	1000	-	.	gene_id "MSTRG.192445"; transcript_id "MSTRG.192445.1"; exon_number "2";
chr8	StringTie	transcript	141808346	141809046	1000	.	.	gene_id "MSTRG.192446"; transcript_id "MSTRG.192446.1";
chr8	StringTie	exon	141808346	141809046	1000	.	.	gene_id "MSTRG.192446"; transcript_id "MSTRG.192446.1"; exon_number "1";
chr8	StringTie	transcript	141826087	141826320	1000	.	.	gene_id "MSTRG.192447"; transcript_id "MSTRG.192447.1";
chr8	StringTie	exon	141826087	141826320	1000	.	.	gene_id "MSTRG.192447"; transcript_id "MSTRG.192447.1"; exon_number "1";
chr8	StringTie	transcript	141827482	141828085	1000	.	.	gene_id "MSTRG.192448"; transcript_id "MSTRG.192448.1";
chr8	StringTie	exon	141827482	141828085	1000	.	.	gene_id "MSTRG.192448"; transcript_id "MSTRG.192448.1"; exon_number "1";
chr8	StringTie	transcript	141832344	141832573	1000	.	.	gene_id "MSTRG.192449"; transcript_id "MSTRG.192449.1";
chr8	StringTie	exon	141832344	141832573	1000	.	.	gene_id "MSTRG.192449"; transcript_id "MSTRG.192449.1"; exon_number "1";
chr10	StringTie	transcript	15726223	15726489	1000	.	.	gene_id "MSTRG.19245"; transcript_id "MSTRG.19245.1";
chr10	StringTie	exon	15726223	15726489	1000	.	.	gene_id "MSTRG.19245"; transcript_id "MSTRG.19245.1"; exon_number "1";
chr8	StringTie	transcript	141836190	141836888	1000	.	.	gene_id "MSTRG.192450"; transcript_id "MSTRG.192450.1";
chr8	StringTie	exon	141836190	141836888	1000	.	.	gene_id "MSTRG.192450"; transcript_id "MSTRG.192450.1"; exon_number "1";
chr8	StringTie	transcript	141838743	141838970	1000	.	.	gene_id "MSTRG.192451"; transcript_id "MSTRG.192451.1";
chr8	StringTie	exon	141838743	141838970	1000	.	.	gene_id "MSTRG.192451"; transcript_id "MSTRG.192451.1"; exon_number "1";
chr8	StringTie	transcript	141839512	141839935	1000	.	.	gene_id "MSTRG.192452"; transcript_id "MSTRG.192452.1";
chr8	StringTie	exon	141839512	141839935	1000	.	.	gene_id "MSTRG.192452"; transcript_id "MSTRG.192452.1"; exon_number "1";
chr8	StringTie	transcript	141846820	141847038	1000	.	.	gene_id "MSTRG.192453"; transcript_id "MSTRG.192453.1";
chr8	StringTie	exon	141846820	141847038	1000	.	.	gene_id "MSTRG.192453"; transcript_id "MSTRG.192453.1"; exon_number "1";
chr8	StringTie	transcript	141858102	141860533	1000	.	.	gene_id "MSTRG.192454"; transcript_id "MSTRG.192454.1";
chr8	StringTie	exon	141858102	141860533	1000	.	.	gene_id "MSTRG.192454"; transcript_id "MSTRG.192454.1"; exon_number "1";
chr8	StringTie	transcript	141871503	141873053	1000	.	.	gene_id "MSTRG.192455"; transcript_id "MSTRG.192455.1";
chr8	StringTie	exon	141871503	141873053	1000	.	.	gene_id "MSTRG.192455"; transcript_id "MSTRG.192455.1"; exon_number "1";
chr8	StringTie	transcript	141873803	141874499	1000	.	.	gene_id "MSTRG.192456"; transcript_id "MSTRG.192456.1";
chr8	StringTie	exon	141873803	141874499	1000	.	.	gene_id "MSTRG.192456"; transcript_id "MSTRG.192456.1"; exon_number "1";
chr8	StringTie	transcript	141885094	141885720	1000	.	.	gene_id "MSTRG.192457"; transcript_id "MSTRG.192457.1";
chr8	StringTie	exon	141885094	141885720	1000	.	.	gene_id "MSTRG.192457"; transcript_id "MSTRG.192457.1"; exon_number "1";
chr8	StringTie	transcript	141889071	141889330	1000	.	.	gene_id "MSTRG.192458"; transcript_id "MSTRG.192458.1";
chr8	StringTie	exon	141889071	141889330	1000	.	.	gene_id "MSTRG.192458"; transcript_id "MSTRG.192458.1"; exon_number "1";
chr8	StringTie	transcript	141890000	141892694	1000	.	.	gene_id "MSTRG.192459"; transcript_id "MSTRG.192459.1";
chr8	StringTie	exon	141890000	141892694	1000	.	.	gene_id "MSTRG.192459"; transcript_id "MSTRG.192459.1"; exon_number "1";
chr10	StringTie	transcript	15729661	15730019	1000	.	.	gene_id "MSTRG.19246"; transcript_id "MSTRG.19246.1";
chr10	StringTie	exon	15729661	15730019	1000	.	.	gene_id "MSTRG.19246"; transcript_id "MSTRG.19246.1"; exon_number "1";
chr8	StringTie	transcript	141893395	141893920	1000	.	.	gene_id "MSTRG.192460"; transcript_id "MSTRG.192460.1";
chr8	StringTie	exon	141893395	141893920	1000	.	.	gene_id "MSTRG.192460"; transcript_id "MSTRG.192460.1"; exon_number "1";
chr8	StringTie	transcript	141894895	141895132	1000	.	.	gene_id "MSTRG.192461"; transcript_id "MSTRG.192461.1";
chr8	StringTie	exon	141894895	141895132	1000	.	.	gene_id "MSTRG.192461"; transcript_id "MSTRG.192461.1"; exon_number "1";
chr8	StringTie	transcript	141897666	141898413	1000	.	.	gene_id "MSTRG.192462"; transcript_id "MSTRG.192462.1";
chr8	StringTie	exon	141897666	141898413	1000	.	.	gene_id "MSTRG.192462"; transcript_id "MSTRG.192462.1"; exon_number "1";
chr8	StringTie	transcript	141898874	141899674	1000	.	.	gene_id "MSTRG.192463"; transcript_id "MSTRG.192463.1";
chr8	StringTie	exon	141898874	141899674	1000	.	.	gene_id "MSTRG.192463"; transcript_id "MSTRG.192463.1"; exon_number "1";
chr8	StringTie	transcript	141900373	141902341	1000	.	.	gene_id "MSTRG.192464"; transcript_id "MSTRG.192464.1";
chr8	StringTie	exon	141900373	141902341	1000	.	.	gene_id "MSTRG.192464"; transcript_id "MSTRG.192464.1"; exon_number "1";
chr8	StringTie	transcript	141903630	141903907	1000	.	.	gene_id "MSTRG.192465"; transcript_id "MSTRG.192465.1";
chr8	StringTie	exon	141903630	141903907	1000	.	.	gene_id "MSTRG.192465"; transcript_id "MSTRG.192465.1"; exon_number "1";
chr8	StringTie	transcript	141904939	141930167	1000	+	.	gene_id "MSTRG.192466"; transcript_id "MSTRG.192466.1";
chr8	StringTie	exon	141904939	141905388	1000	+	.	gene_id "MSTRG.192466"; transcript_id "MSTRG.192466.1"; exon_number "1";
chr8	StringTie	exon	141908624	141908729	1000	+	.	gene_id "MSTRG.192466"; transcript_id "MSTRG.192466.1"; exon_number "2";
chr8	StringTie	exon	141921035	141921694	1000	+	.	gene_id "MSTRG.192466"; transcript_id "MSTRG.192466.1"; exon_number "3";
chr8	StringTie	exon	141928731	141930167	1000	+	.	gene_id "MSTRG.192466"; transcript_id "MSTRG.192466.1"; exon_number "4";
chr8	StringTie	transcript	141905258	141930971	1000	+	.	gene_id "MSTRG.192466"; transcript_id "MSTRG.192466.2";
chr8	StringTie	exon	141905258	141905388	1000	+	.	gene_id "MSTRG.192466"; transcript_id "MSTRG.192466.2"; exon_number "1";
chr8	StringTie	exon	141908624	141908729	1000	+	.	gene_id "MSTRG.192466"; transcript_id "MSTRG.192466.2"; exon_number "2";
chr8	StringTie	exon	141928731	141930971	1000	+	.	gene_id "MSTRG.192466"; transcript_id "MSTRG.192466.2"; exon_number "3";
chr8	StringTie	transcript	141905826	141922634	1000	+	.	gene_id "MSTRG.192466"; transcript_id "MSTRG.192466.3";
chr8	StringTie	exon	141905826	141905857	1000	+	.	gene_id "MSTRG.192466"; transcript_id "MSTRG.192466.3"; exon_number "1";
chr8	StringTie	exon	141908624	141908729	1000	+	.	gene_id "MSTRG.192466"; transcript_id "MSTRG.192466.3"; exon_number "2";
chr8	StringTie	exon	141921035	141922634	1000	+	.	gene_id "MSTRG.192466"; transcript_id "MSTRG.192466.3"; exon_number "3";
chr8	StringTie	transcript	141926316	141944336	1000	-	.	gene_id "MSTRG.192467"; transcript_id "MSTRG.192467.1";
chr8	StringTie	exon	141926316	141930980	1000	-	.	gene_id "MSTRG.192467"; transcript_id "MSTRG.192467.1"; exon_number "1";
chr8	StringTie	exon	141932067	141934260	1000	-	.	gene_id "MSTRG.192467"; transcript_id "MSTRG.192467.1"; exon_number "2";
chr8	StringTie	exon	141934380	141934617	1000	-	.	gene_id "MSTRG.192467"; transcript_id "MSTRG.192467.1"; exon_number "3";
chr8	StringTie	exon	141938711	141939071	1000	-	.	gene_id "MSTRG.192467"; transcript_id "MSTRG.192467.1"; exon_number "4";
chr8	StringTie	exon	141943446	141943696	1000	-	.	gene_id "MSTRG.192467"; transcript_id "MSTRG.192467.1"; exon_number "5";
chr8	StringTie	exon	141944014	141944336	1000	-	.	gene_id "MSTRG.192467"; transcript_id "MSTRG.192467.1"; exon_number "6";
chr8	StringTie	transcript	141932206	141937317	1000	-	.	gene_id "MSTRG.192467"; transcript_id "MSTRG.192467.2";
chr8	StringTie	exon	141932206	141934260	1000	-	.	gene_id "MSTRG.192467"; transcript_id "MSTRG.192467.2"; exon_number "1";
chr8	StringTie	exon	141934348	141936745	1000	-	.	gene_id "MSTRG.192467"; transcript_id "MSTRG.192467.2"; exon_number "2";
chr8	StringTie	exon	141936844	141937317	1000	-	.	gene_id "MSTRG.192467"; transcript_id "MSTRG.192467.2"; exon_number "3";
chr8	StringTie	transcript	141932206	141937317	1000	-	.	gene_id "MSTRG.192467"; transcript_id "MSTRG.192467.3";
chr8	StringTie	exon	141932206	141934260	1000	-	.	gene_id "MSTRG.192467"; transcript_id "MSTRG.192467.3"; exon_number "1";
chr8	StringTie	exon	141934380	141935295	1000	-	.	gene_id "MSTRG.192467"; transcript_id "MSTRG.192467.3"; exon_number "2";
chr8	StringTie	exon	141935793	141937317	1000	-	.	gene_id "MSTRG.192467"; transcript_id "MSTRG.192467.3"; exon_number "3";
chr8	StringTie	transcript	141932316	141937324	1000	-	.	gene_id "MSTRG.192467"; transcript_id "MSTRG.192467.4";
chr8	StringTie	exon	141932316	141934260	1000	-	.	gene_id "MSTRG.192467"; transcript_id "MSTRG.192467.4"; exon_number "1";
chr8	StringTie	exon	141934380	141935295	1000	-	.	gene_id "MSTRG.192467"; transcript_id "MSTRG.192467.4"; exon_number "2";
chr8	StringTie	exon	141936844	141937324	1000	-	.	gene_id "MSTRG.192467"; transcript_id "MSTRG.192467.4"; exon_number "3";
chr8	StringTie	transcript	141945426	141945742	1000	.	.	gene_id "MSTRG.192468"; transcript_id "MSTRG.192468.1";
chr8	StringTie	exon	141945426	141945742	1000	.	.	gene_id "MSTRG.192468"; transcript_id "MSTRG.192468.1"; exon_number "1";
chr8	StringTie	transcript	141946985	141947329	1000	.	.	gene_id "MSTRG.192469"; transcript_id "MSTRG.192469.1";
chr8	StringTie	exon	141946985	141947329	1000	.	.	gene_id "MSTRG.192469"; transcript_id "MSTRG.192469.1"; exon_number "1";
chr10	StringTie	transcript	15734151	15734386	1000	.	.	gene_id "MSTRG.19247"; transcript_id "MSTRG.19247.1";
chr10	StringTie	exon	15734151	15734386	1000	.	.	gene_id "MSTRG.19247"; transcript_id "MSTRG.19247.1"; exon_number "1";
chr8	StringTie	transcript	141947601	141948465	1000	.	.	gene_id "MSTRG.192470"; transcript_id "MSTRG.192470.1";
chr8	StringTie	exon	141947601	141948465	1000	.	.	gene_id "MSTRG.192470"; transcript_id "MSTRG.192470.1"; exon_number "1";
chr8	StringTie	transcript	141952014	141952775	1000	.	.	gene_id "MSTRG.192471"; transcript_id "MSTRG.192471.1";
chr8	StringTie	exon	141952014	141952775	1000	.	.	gene_id "MSTRG.192471"; transcript_id "MSTRG.192471.1"; exon_number "1";
chr8	StringTie	transcript	141953784	141954951	1000	.	.	gene_id "MSTRG.192472"; transcript_id "MSTRG.192472.1";
chr8	StringTie	exon	141953784	141954951	1000	.	.	gene_id "MSTRG.192472"; transcript_id "MSTRG.192472.1"; exon_number "1";
chr8	StringTie	transcript	141957077	141960148	1000	-	.	gene_id "MSTRG.192473"; transcript_id "MSTRG.192473.1";
chr8	StringTie	exon	141957077	141960148	1000	-	.	gene_id "MSTRG.192473"; transcript_id "MSTRG.192473.1"; exon_number "1";
chr8	StringTie	transcript	141960581	141960872	1000	.	.	gene_id "MSTRG.192474"; transcript_id "MSTRG.192474.1";
chr8	StringTie	exon	141960581	141960872	1000	.	.	gene_id "MSTRG.192474"; transcript_id "MSTRG.192474.1"; exon_number "1";
chr8	StringTie	transcript	141968091	141968841	1000	-	.	gene_id "MSTRG.192475"; transcript_id "ENST00000523974"; gene_name "RP11-953B20.2"; ref_gene_id "ENSG00000254183";
chr8	StringTie	exon	141968091	141968841	1000	-	.	gene_id "MSTRG.192475"; transcript_id "ENST00000523974"; exon_number "1"; gene_name "RP11-953B20.2"; ref_gene_id "ENSG00000254183";
chr8	StringTie	transcript	141982889	141983108	1000	.	.	gene_id "MSTRG.192476"; transcript_id "MSTRG.192476.1";
chr8	StringTie	exon	141982889	141983108	1000	.	.	gene_id "MSTRG.192476"; transcript_id "MSTRG.192476.1"; exon_number "1";
chr8	StringTie	transcript	141983402	141983604	1000	.	.	gene_id "MSTRG.192477"; transcript_id "MSTRG.192477.1";
chr8	StringTie	exon	141983402	141983604	1000	.	.	gene_id "MSTRG.192477"; transcript_id "MSTRG.192477.1"; exon_number "1";
chr8	StringTie	transcript	141994122	141994366	1000	.	.	gene_id "MSTRG.192478"; transcript_id "MSTRG.192478.1";
chr8	StringTie	exon	141994122	141994366	1000	.	.	gene_id "MSTRG.192478"; transcript_id "MSTRG.192478.1"; exon_number "1";
chr8	StringTie	transcript	142003916	142009398	1000	+	.	gene_id "MSTRG.192479"; transcript_id "MSTRG.192479.1";
chr8	StringTie	exon	142003916	142009121	1000	+	.	gene_id "MSTRG.192479"; transcript_id "MSTRG.192479.1"; exon_number "1";
chr8	StringTie	exon	142009260	142009398	1000	+	.	gene_id "MSTRG.192479"; transcript_id "MSTRG.192479.1"; exon_number "2";
chr10	StringTie	transcript	15734902	15735964	1000	.	.	gene_id "MSTRG.19248"; transcript_id "MSTRG.19248.1";
chr10	StringTie	exon	15734902	15735964	1000	.	.	gene_id "MSTRG.19248"; transcript_id "MSTRG.19248.1"; exon_number "1";
chr8	StringTie	transcript	142010646	142010992	1000	.	.	gene_id "MSTRG.192480"; transcript_id "MSTRG.192480.1";
chr8	StringTie	exon	142010646	142010992	1000	.	.	gene_id "MSTRG.192480"; transcript_id "MSTRG.192480.1"; exon_number "1";
chr8	StringTie	transcript	142012473	142013362	1000	-	.	gene_id "MSTRG.192481"; transcript_id "MSTRG.192481.1";
chr8	StringTie	exon	142012473	142013362	1000	-	.	gene_id "MSTRG.192481"; transcript_id "MSTRG.192481.1"; exon_number "1";
chr8	StringTie	transcript	142016510	142016839	1000	.	.	gene_id "MSTRG.192482"; transcript_id "MSTRG.192482.1";
chr8	StringTie	exon	142016510	142016839	1000	.	.	gene_id "MSTRG.192482"; transcript_id "MSTRG.192482.1"; exon_number "1";
chr8	StringTie	transcript	142032246	142034687	1000	.	.	gene_id "MSTRG.192483"; transcript_id "MSTRG.192483.1";
chr8	StringTie	exon	142032246	142034687	1000	.	.	gene_id "MSTRG.192483"; transcript_id "MSTRG.192483.1"; exon_number "1";
chr8	StringTie	transcript	142043952	142048304	1000	.	.	gene_id "MSTRG.192484"; transcript_id "MSTRG.192484.1";
chr8	StringTie	exon	142043952	142048304	1000	.	.	gene_id "MSTRG.192484"; transcript_id "MSTRG.192484.1"; exon_number "1";
chr8	StringTie	transcript	142048642	142055225	1000	.	.	gene_id "MSTRG.192485"; transcript_id "MSTRG.192485.1";
chr8	StringTie	exon	142048642	142055225	1000	.	.	gene_id "MSTRG.192485"; transcript_id "MSTRG.192485.1"; exon_number "1";
chr8	StringTie	transcript	142057719	142059617	1000	.	.	gene_id "MSTRG.192486"; transcript_id "MSTRG.192486.1";
chr8	StringTie	exon	142057719	142059617	1000	.	.	gene_id "MSTRG.192486"; transcript_id "MSTRG.192486.1"; exon_number "1";
chr8	StringTie	transcript	142062715	142064001	1000	-	.	gene_id "MSTRG.192487"; transcript_id "MSTRG.192487.1";
chr8	StringTie	exon	142062715	142064001	1000	-	.	gene_id "MSTRG.192487"; transcript_id "MSTRG.192487.1"; exon_number "1";
chr8	StringTie	transcript	142071094	142072972	1000	-	.	gene_id "MSTRG.192488"; transcript_id "MSTRG.192488.1";
chr8	StringTie	exon	142071094	142071643	1000	-	.	gene_id "MSTRG.192488"; transcript_id "MSTRG.192488.1"; exon_number "1";
chr8	StringTie	exon	142072858	142072972	1000	-	.	gene_id "MSTRG.192488"; transcript_id "MSTRG.192488.1"; exon_number "2";
chr8	StringTie	transcript	142072272	142072670	1000	.	.	gene_id "MSTRG.192489"; transcript_id "MSTRG.192489.1";
chr8	StringTie	exon	142072272	142072670	1000	.	.	gene_id "MSTRG.192489"; transcript_id "MSTRG.192489.1"; exon_number "1";
chr10	StringTie	transcript	15737730	15741011	1000	+	.	gene_id "MSTRG.19249"; transcript_id "MSTRG.19249.1";
chr10	StringTie	exon	15737730	15737872	1000	+	.	gene_id "MSTRG.19249"; transcript_id "MSTRG.19249.1"; exon_number "1";
chr10	StringTie	exon	15740955	15741011	1000	+	.	gene_id "MSTRG.19249"; transcript_id "MSTRG.19249.1"; exon_number "2";
chr10	StringTie	transcript	15737758	15763638	1000	+	.	gene_id "MSTRG.19249"; transcript_id "MSTRG.19249.2";
chr10	StringTie	exon	15737758	15737872	1000	+	.	gene_id "MSTRG.19249"; transcript_id "MSTRG.19249.2"; exon_number "1";
chr10	StringTie	exon	15762887	15763638	1000	+	.	gene_id "MSTRG.19249"; transcript_id "MSTRG.19249.2"; exon_number "2";
chr10	StringTie	transcript	15747106	15763710	1000	+	.	gene_id "MSTRG.19249"; transcript_id "MSTRG.19249.3";
chr10	StringTie	exon	15747106	15749370	1000	+	.	gene_id "MSTRG.19249"; transcript_id "MSTRG.19249.3"; exon_number "1";
chr10	StringTie	exon	15762887	15763710	1000	+	.	gene_id "MSTRG.19249"; transcript_id "MSTRG.19249.3"; exon_number "2";
chr8	StringTie	transcript	142081932	142082981	1000	.	.	gene_id "MSTRG.192490"; transcript_id "MSTRG.192490.1";
chr8	StringTie	exon	142081932	142082981	1000	.	.	gene_id "MSTRG.192490"; transcript_id "MSTRG.192490.1"; exon_number "1";
chr8	StringTie	transcript	142087925	142088700	1000	+	.	gene_id "MSTRG.192491"; transcript_id "MSTRG.192491.1";
chr8	StringTie	exon	142087925	142088700	1000	+	.	gene_id "MSTRG.192491"; transcript_id "MSTRG.192491.1"; exon_number "1";
chr8	StringTie	transcript	142089827	142091619	1000	+	.	gene_id "MSTRG.192492"; transcript_id "ENST00000562989"; gene_name "RP11-953B20.1"; ref_gene_id "ENSG00000261710";
chr8	StringTie	exon	142089827	142091619	1000	+	.	gene_id "MSTRG.192492"; transcript_id "ENST00000562989"; exon_number "1"; gene_name "RP11-953B20.1"; ref_gene_id "ENSG00000261710";
chr8	StringTie	transcript	142089243	142091620	1000	+	.	gene_id "MSTRG.192492"; transcript_id "MSTRG.192492.1";
chr8	StringTie	exon	142089243	142090178	1000	+	.	gene_id "MSTRG.192492"; transcript_id "MSTRG.192492.1"; exon_number "1";
chr8	StringTie	exon	142090661	142090724	1000	+	.	gene_id "MSTRG.192492"; transcript_id "MSTRG.192492.1"; exon_number "2";
chr8	StringTie	exon	142091304	142091620	1000	+	.	gene_id "MSTRG.192492"; transcript_id "MSTRG.192492.1"; exon_number "3";
chr8	StringTie	transcript	142089282	142091622	1000	+	.	gene_id "MSTRG.192492"; transcript_id "MSTRG.192492.2";
chr8	StringTie	exon	142089282	142089911	1000	+	.	gene_id "MSTRG.192492"; transcript_id "MSTRG.192492.2"; exon_number "1";
chr8	StringTie	exon	142090661	142090724	1000	+	.	gene_id "MSTRG.192492"; transcript_id "MSTRG.192492.2"; exon_number "2";
chr8	StringTie	exon	142091304	142091622	1000	+	.	gene_id "MSTRG.192492"; transcript_id "MSTRG.192492.2"; exon_number "3";
chr8	StringTie	transcript	142089282	142091620	1000	+	.	gene_id "MSTRG.192492"; transcript_id "MSTRG.192492.3";
chr8	StringTie	exon	142089282	142089942	1000	+	.	gene_id "MSTRG.192492"; transcript_id "MSTRG.192492.3"; exon_number "1";
chr8	StringTie	exon	142090661	142090724	1000	+	.	gene_id "MSTRG.192492"; transcript_id "MSTRG.192492.3"; exon_number "2";
chr8	StringTie	exon	142091304	142091620	1000	+	.	gene_id "MSTRG.192492"; transcript_id "MSTRG.192492.3"; exon_number "3";
chr8	StringTie	transcript	142089282	142091620	1000	+	.	gene_id "MSTRG.192492"; transcript_id "MSTRG.192492.4";
chr8	StringTie	exon	142089282	142089911	1000	+	.	gene_id "MSTRG.192492"; transcript_id "MSTRG.192492.4"; exon_number "1";
chr8	StringTie	exon	142090656	142090724	1000	+	.	gene_id "MSTRG.192492"; transcript_id "MSTRG.192492.4"; exon_number "2";
chr8	StringTie	exon	142091295	142091620	1000	+	.	gene_id "MSTRG.192492"; transcript_id "MSTRG.192492.4"; exon_number "3";
chr8	StringTie	transcript	142089282	142091620	1000	+	.	gene_id "MSTRG.192492"; transcript_id "MSTRG.192492.5";
chr8	StringTie	exon	142089282	142090416	1000	+	.	gene_id "MSTRG.192492"; transcript_id "MSTRG.192492.5"; exon_number "1";
chr8	StringTie	exon	142090661	142090724	1000	+	.	gene_id "MSTRG.192492"; transcript_id "MSTRG.192492.5"; exon_number "2";
chr8	StringTie	exon	142091304	142091620	1000	+	.	gene_id "MSTRG.192492"; transcript_id "MSTRG.192492.5"; exon_number "3";
chr8	StringTie	transcript	142089809	142091618	1000	+	.	gene_id "MSTRG.192492"; transcript_id "MSTRG.192492.6";
chr8	StringTie	exon	142089809	142089911	1000	+	.	gene_id "MSTRG.192492"; transcript_id "MSTRG.192492.6"; exon_number "1";
chr8	StringTie	exon	142090656	142090724	1000	+	.	gene_id "MSTRG.192492"; transcript_id "MSTRG.192492.6"; exon_number "2";
chr8	StringTie	exon	142091304	142091618	1000	+	.	gene_id "MSTRG.192492"; transcript_id "MSTRG.192492.6"; exon_number "3";
chr8	StringTie	transcript	142098401	142100421	1000	-	.	gene_id "MSTRG.192493"; transcript_id "MSTRG.192493.1";
chr8	StringTie	exon	142098401	142100421	1000	-	.	gene_id "MSTRG.192493"; transcript_id "MSTRG.192493.1"; exon_number "1";
chr8	StringTie	transcript	142102066	142102442	1000	+	.	gene_id "MSTRG.192494"; transcript_id "MSTRG.192494.1";
chr8	StringTie	exon	142102066	142102181	1000	+	.	gene_id "MSTRG.192494"; transcript_id "MSTRG.192494.1"; exon_number "1";
chr8	StringTie	exon	142102324	142102442	1000	+	.	gene_id "MSTRG.192494"; transcript_id "MSTRG.192494.1"; exon_number "2";
chr8	StringTie	transcript	142108218	142108549	1000	-	.	gene_id "MSTRG.192495"; transcript_id "MSTRG.192495.1";
chr8	StringTie	exon	142108218	142108549	1000	-	.	gene_id "MSTRG.192495"; transcript_id "MSTRG.192495.1"; exon_number "1";
chr8	StringTie	transcript	142110976	142112276	1000	.	.	gene_id "MSTRG.192496"; transcript_id "MSTRG.192496.1";
chr8	StringTie	exon	142110976	142112276	1000	.	.	gene_id "MSTRG.192496"; transcript_id "MSTRG.192496.1"; exon_number "1";
chr8	StringTie	transcript	142147603	142147843	1000	.	.	gene_id "MSTRG.192497"; transcript_id "MSTRG.192497.1";
chr8	StringTie	exon	142147603	142147843	1000	.	.	gene_id "MSTRG.192497"; transcript_id "MSTRG.192497.1"; exon_number "1";
chr8	StringTie	transcript	142163803	142164462	1000	.	.	gene_id "MSTRG.192498"; transcript_id "MSTRG.192498.1";
chr8	StringTie	exon	142163803	142164462	1000	.	.	gene_id "MSTRG.192498"; transcript_id "MSTRG.192498.1"; exon_number "1";
chr8	StringTie	transcript	142173047	142176295	1000	+	.	gene_id "MSTRG.192499"; transcript_id "MSTRG.192499.1";
chr8	StringTie	exon	142173047	142176295	1000	+	.	gene_id "MSTRG.192499"; transcript_id "MSTRG.192499.1"; exon_number "1";
chr1	StringTie	transcript	25816749	25819772	1000	-	.	gene_id "MSTRG.1925"; transcript_id "ENST00000442055"; gene_name "RP1-317E23.3"; ref_gene_id "ENSG00000228172";
chr1	StringTie	exon	25816749	25816880	1000	-	.	gene_id "MSTRG.1925"; transcript_id "ENST00000442055"; exon_number "1"; gene_name "RP1-317E23.3"; ref_gene_id "ENSG00000228172";
chr1	StringTie	exon	25817562	25817713	1000	-	.	gene_id "MSTRG.1925"; transcript_id "ENST00000442055"; exon_number "2"; gene_name "RP1-317E23.3"; ref_gene_id "ENSG00000228172";
chr1	StringTie	exon	25818403	25818424	1000	-	.	gene_id "MSTRG.1925"; transcript_id "ENST00000442055"; exon_number "3"; gene_name "RP1-317E23.3"; ref_gene_id "ENSG00000228172";
chr1	StringTie	exon	25819644	25819772	1000	-	.	gene_id "MSTRG.1925"; transcript_id "ENST00000442055"; exon_number "4"; gene_name "RP1-317E23.3"; ref_gene_id "ENSG00000228172";
chr1	StringTie	transcript	25816750	25819743	1000	-	.	gene_id "MSTRG.1925"; transcript_id "ENST00000453649"; gene_name "RP1-317E23.3"; ref_gene_id "ENSG00000228172";
chr1	StringTie	exon	25816750	25816880	1000	-	.	gene_id "MSTRG.1925"; transcript_id "ENST00000453649"; exon_number "1"; gene_name "RP1-317E23.3"; ref_gene_id "ENSG00000228172";
chr1	StringTie	exon	25817562	25817713	1000	-	.	gene_id "MSTRG.1925"; transcript_id "ENST00000453649"; exon_number "2"; gene_name "RP1-317E23.3"; ref_gene_id "ENSG00000228172";
chr1	StringTie	exon	25818223	25818424	1000	-	.	gene_id "MSTRG.1925"; transcript_id "ENST00000453649"; exon_number "3"; gene_name "RP1-317E23.3"; ref_gene_id "ENSG00000228172";
chr1	StringTie	exon	25819712	25819743	1000	-	.	gene_id "MSTRG.1925"; transcript_id "ENST00000453649"; exon_number "4"; gene_name "RP1-317E23.3"; ref_gene_id "ENSG00000228172";
chr1	StringTie	transcript	25818491	25820797	1000	-	.	gene_id "MSTRG.1925"; transcript_id "ENST00000536896"; gene_name "RP1-317E23.3"; ref_gene_id "ENSG00000228172";
chr1	StringTie	exon	25818491	25820797	1000	-	.	gene_id "MSTRG.1925"; transcript_id "ENST00000536896"; exon_number "1"; gene_name "RP1-317E23.3"; ref_gene_id "ENSG00000228172";
chr1	StringTie	transcript	25816502	25819772	1000	-	.	gene_id "MSTRG.1925"; transcript_id "MSTRG.1925.1";
chr1	StringTie	exon	25816502	25816647	1000	-	.	gene_id "MSTRG.1925"; transcript_id "MSTRG.1925.1"; exon_number "1";
chr1	StringTie	exon	25816692	25816880	1000	-	.	gene_id "MSTRG.1925"; transcript_id "MSTRG.1925.1"; exon_number "2";
chr1	StringTie	exon	25817562	25817713	1000	-	.	gene_id "MSTRG.1925"; transcript_id "MSTRG.1925.1"; exon_number "3";
chr1	StringTie	exon	25818403	25818424	1000	-	.	gene_id "MSTRG.1925"; transcript_id "MSTRG.1925.1"; exon_number "4";
chr1	StringTie	exon	25819644	25819772	1000	-	.	gene_id "MSTRG.1925"; transcript_id "MSTRG.1925.1"; exon_number "5";
chr1	StringTie	transcript	25816694	25820797	1000	-	.	gene_id "MSTRG.1925"; transcript_id "MSTRG.1925.2";
chr1	StringTie	exon	25816694	25816880	1000	-	.	gene_id "MSTRG.1925"; transcript_id "MSTRG.1925.2"; exon_number "1";
chr1	StringTie	exon	25817562	25817713	1000	-	.	gene_id "MSTRG.1925"; transcript_id "MSTRG.1925.2"; exon_number "2";
chr1	StringTie	exon	25819712	25820797	1000	-	.	gene_id "MSTRG.1925"; transcript_id "MSTRG.1925.2"; exon_number "3";
chr10	StringTie	transcript	15743493	15745046	1000	.	.	gene_id "MSTRG.19250"; transcript_id "MSTRG.19250.1";
chr10	StringTie	exon	15743493	15745046	1000	.	.	gene_id "MSTRG.19250"; transcript_id "MSTRG.19250.1"; exon_number "1";
chr8	StringTie	transcript	142176339	142176418	1000	+	.	gene_id "MSTRG.192500"; transcript_id "ENST00000584349"; gene_name "MIR4472-1"; ref_gene_id "ENSG00000265247";
chr8	StringTie	exon	142176339	142176418	1000	+	.	gene_id "MSTRG.192500"; transcript_id "ENST00000584349"; exon_number "1"; gene_name "MIR4472-1"; ref_gene_id "ENSG00000265247";
chr8	StringTie	transcript	142177893	142178171	1000	.	.	gene_id "MSTRG.192501"; transcript_id "MSTRG.192501.1";
chr8	StringTie	exon	142177893	142178171	1000	.	.	gene_id "MSTRG.192501"; transcript_id "MSTRG.192501.1"; exon_number "1";
chr8	StringTie	transcript	142180421	142182869	1000	-	.	gene_id "MSTRG.192502"; transcript_id "MSTRG.192502.1";
chr8	StringTie	exon	142180421	142181399	1000	-	.	gene_id "MSTRG.192502"; transcript_id "MSTRG.192502.1"; exon_number "1";
chr8	StringTie	exon	142182603	142182869	1000	-	.	gene_id "MSTRG.192502"; transcript_id "MSTRG.192502.1"; exon_number "2";
chr8	StringTie	transcript	142403652	142407028	1000	+	.	gene_id "MSTRG.192503"; transcript_id "ENST00000569285"; gene_name "RP13-467H17.1"; ref_gene_id "ENSG00000261693";
chr8	StringTie	exon	142403652	142407028	1000	+	.	gene_id "MSTRG.192503"; transcript_id "ENST00000569285"; exon_number "1"; gene_name "RP13-467H17.1"; ref_gene_id "ENSG00000261693";
chr8	StringTie	transcript	142407445	142412447	1000	-	.	gene_id "MSTRG.192504"; transcript_id "MSTRG.192504.1";
chr8	StringTie	exon	142407445	142408195	1000	-	.	gene_id "MSTRG.192504"; transcript_id "MSTRG.192504.1"; exon_number "1";
chr8	StringTie	exon	142410643	142410715	1000	-	.	gene_id "MSTRG.192504"; transcript_id "MSTRG.192504.1"; exon_number "2";
chr8	StringTie	exon	142412101	142412447	1000	-	.	gene_id "MSTRG.192504"; transcript_id "MSTRG.192504.1"; exon_number "3";
chr8	StringTie	transcript	142413304	142413539	1000	.	.	gene_id "MSTRG.192505"; transcript_id "MSTRG.192505.1";
chr8	StringTie	exon	142413304	142413539	1000	.	.	gene_id "MSTRG.192505"; transcript_id "MSTRG.192505.1"; exon_number "1";
chr8	StringTie	transcript	142414344	142414559	1000	.	.	gene_id "MSTRG.192506"; transcript_id "MSTRG.192506.1";
chr8	StringTie	exon	142414344	142414559	1000	.	.	gene_id "MSTRG.192506"; transcript_id "MSTRG.192506.1"; exon_number "1";
chr8	StringTie	transcript	142424592	142424832	1000	.	.	gene_id "MSTRG.192507"; transcript_id "MSTRG.192507.1";
chr8	StringTie	exon	142424592	142424832	1000	.	.	gene_id "MSTRG.192507"; transcript_id "MSTRG.192507.1"; exon_number "1";
chr8	StringTie	transcript	142426998	142428671	1000	.	.	gene_id "MSTRG.192508"; transcript_id "MSTRG.192508.1";
chr8	StringTie	exon	142426998	142428671	1000	.	.	gene_id "MSTRG.192508"; transcript_id "MSTRG.192508.1"; exon_number "1";
chr8	StringTie	transcript	142429493	142429700	1000	.	.	gene_id "MSTRG.192509"; transcript_id "MSTRG.192509.1";
chr8	StringTie	exon	142429493	142429700	1000	.	.	gene_id "MSTRG.192509"; transcript_id "MSTRG.192509.1"; exon_number "1";
chr10	StringTie	transcript	15764150	15767403	1000	.	.	gene_id "MSTRG.19251"; transcript_id "MSTRG.19251.1";
chr10	StringTie	exon	15764150	15767403	1000	.	.	gene_id "MSTRG.19251"; transcript_id "MSTRG.19251.1"; exon_number "1";
chr8	StringTie	transcript	142432223	142432508	1000	.	.	gene_id "MSTRG.192510"; transcript_id "MSTRG.192510.1";
chr8	StringTie	exon	142432223	142432508	1000	.	.	gene_id "MSTRG.192510"; transcript_id "MSTRG.192510.1"; exon_number "1";
chr8	StringTie	transcript	142434487	142435007	1000	.	.	gene_id "MSTRG.192511"; transcript_id "MSTRG.192511.1";
chr8	StringTie	exon	142434487	142435007	1000	.	.	gene_id "MSTRG.192511"; transcript_id "MSTRG.192511.1"; exon_number "1";
chr8	StringTie	transcript	142184470	142197302	1000	-	.	gene_id "MSTRG.192512"; transcript_id "MSTRG.192512.1";
chr8	StringTie	exon	142184470	142185540	1000	-	.	gene_id "MSTRG.192512"; transcript_id "MSTRG.192512.1"; exon_number "1";
chr8	StringTie	exon	142189504	142189560	1000	-	.	gene_id "MSTRG.192512"; transcript_id "MSTRG.192512.1"; exon_number "2";
chr8	StringTie	exon	142194521	142194686	1000	-	.	gene_id "MSTRG.192512"; transcript_id "MSTRG.192512.1"; exon_number "3";
chr8	StringTie	exon	142194811	142195039	1000	-	.	gene_id "MSTRG.192512"; transcript_id "MSTRG.192512.1"; exon_number "4";
chr8	StringTie	exon	142196480	142197302	1000	-	.	gene_id "MSTRG.192512"; transcript_id "MSTRG.192512.1"; exon_number "5";
chr8	StringTie	transcript	142184810	142194677	1000	-	.	gene_id "MSTRG.192512"; transcript_id "MSTRG.192512.2";
chr8	StringTie	exon	142184810	142185540	1000	-	.	gene_id "MSTRG.192512"; transcript_id "MSTRG.192512.2"; exon_number "1";
chr8	StringTie	exon	142189504	142189560	1000	-	.	gene_id "MSTRG.192512"; transcript_id "MSTRG.192512.2"; exon_number "2";
chr8	StringTie	exon	142191557	142191903	1000	-	.	gene_id "MSTRG.192512"; transcript_id "MSTRG.192512.2"; exon_number "3";
chr8	StringTie	exon	142194521	142194677	1000	-	.	gene_id "MSTRG.192512"; transcript_id "MSTRG.192512.2"; exon_number "4";
chr8	StringTie	transcript	142185016	142197280	1000	-	.	gene_id "MSTRG.192512"; transcript_id "MSTRG.192512.3";
chr8	StringTie	exon	142185016	142185540	1000	-	.	gene_id "MSTRG.192512"; transcript_id "MSTRG.192512.3"; exon_number "1";
chr8	StringTie	exon	142189504	142189560	1000	-	.	gene_id "MSTRG.192512"; transcript_id "MSTRG.192512.3"; exon_number "2";
chr8	StringTie	exon	142194521	142194686	1000	-	.	gene_id "MSTRG.192512"; transcript_id "MSTRG.192512.3"; exon_number "3";
chr8	StringTie	exon	142196480	142197280	1000	-	.	gene_id "MSTRG.192512"; transcript_id "MSTRG.192512.3"; exon_number "4";
chr8	StringTie	transcript	142185150	142190221	1000	-	.	gene_id "MSTRG.192512"; transcript_id "MSTRG.192512.4";
chr8	StringTie	exon	142185150	142185540	1000	-	.	gene_id "MSTRG.192512"; transcript_id "MSTRG.192512.4"; exon_number "1";
chr8	StringTie	exon	142189504	142189902	1000	-	.	gene_id "MSTRG.192512"; transcript_id "MSTRG.192512.4"; exon_number "2";
chr8	StringTie	exon	142190067	142190221	1000	-	.	gene_id "MSTRG.192512"; transcript_id "MSTRG.192512.4"; exon_number "3";
chr8	StringTie	transcript	142184623	142185543	1000	+	.	gene_id "MSTRG.192513"; transcript_id "MSTRG.192513.1";
chr8	StringTie	exon	142184623	142184838	1000	+	.	gene_id "MSTRG.192513"; transcript_id "MSTRG.192513.1"; exon_number "1";
chr8	StringTie	exon	142184881	142185543	1000	+	.	gene_id "MSTRG.192513"; transcript_id "MSTRG.192513.1"; exon_number "2";
chr8	StringTie	transcript	142198356	142209003	1000	+	.	gene_id "MSTRG.192514"; transcript_id "ENST00000517704"; gene_name "LINC00051"; ref_gene_id "ENSG00000254008";
chr8	StringTie	exon	142198356	142198456	1000	+	.	gene_id "MSTRG.192514"; transcript_id "ENST00000517704"; exon_number "1"; gene_name "LINC00051"; ref_gene_id "ENSG00000254008";
chr8	StringTie	exon	142206685	142206875	1000	+	.	gene_id "MSTRG.192514"; transcript_id "ENST00000517704"; exon_number "2"; gene_name "LINC00051"; ref_gene_id "ENSG00000254008";
chr8	StringTie	exon	142208250	142209003	1000	+	.	gene_id "MSTRG.192514"; transcript_id "ENST00000517704"; exon_number "3"; gene_name "LINC00051"; ref_gene_id "ENSG00000254008";
chr8	StringTie	transcript	142187574	142203868	1000	+	.	gene_id "MSTRG.192514"; transcript_id "MSTRG.192514.1";
chr8	StringTie	exon	142187574	142190221	1000	+	.	gene_id "MSTRG.192514"; transcript_id "MSTRG.192514.1"; exon_number "1";
chr8	StringTie	exon	142193609	142196576	1000	+	.	gene_id "MSTRG.192514"; transcript_id "MSTRG.192514.1"; exon_number "2";
chr8	StringTie	exon	142196675	142197155	1000	+	.	gene_id "MSTRG.192514"; transcript_id "MSTRG.192514.1"; exon_number "3";
chr8	StringTie	exon	142197431	142199764	1000	+	.	gene_id "MSTRG.192514"; transcript_id "MSTRG.192514.1"; exon_number "4";
chr8	StringTie	exon	142199858	142203868	1000	+	.	gene_id "MSTRG.192514"; transcript_id "MSTRG.192514.1"; exon_number "5";
chr8	StringTie	transcript	142198363	142200414	1000	+	.	gene_id "MSTRG.192514"; transcript_id "MSTRG.192514.11";
chr8	StringTie	exon	142198363	142198456	1000	+	.	gene_id "MSTRG.192514"; transcript_id "MSTRG.192514.11"; exon_number "1";
chr8	StringTie	exon	142199685	142199764	1000	+	.	gene_id "MSTRG.192514"; transcript_id "MSTRG.192514.11"; exon_number "2";
chr8	StringTie	exon	142199858	142200144	1000	+	.	gene_id "MSTRG.192514"; transcript_id "MSTRG.192514.11"; exon_number "3";
chr8	StringTie	exon	142200227	142200414	1000	+	.	gene_id "MSTRG.192514"; transcript_id "MSTRG.192514.11"; exon_number "4";
chr8	StringTie	transcript	142190014	142203868	1000	+	.	gene_id "MSTRG.192514"; transcript_id "MSTRG.192514.2";
chr8	StringTie	exon	142190014	142190221	1000	+	.	gene_id "MSTRG.192514"; transcript_id "MSTRG.192514.2"; exon_number "1";
chr8	StringTie	exon	142193609	142196792	1000	+	.	gene_id "MSTRG.192514"; transcript_id "MSTRG.192514.2"; exon_number "2";
chr8	StringTie	exon	142197046	142200144	1000	+	.	gene_id "MSTRG.192514"; transcript_id "MSTRG.192514.2"; exon_number "3";
chr8	StringTie	exon	142200227	142203868	1000	+	.	gene_id "MSTRG.192514"; transcript_id "MSTRG.192514.2"; exon_number "4";
chr8	StringTie	transcript	142193209	142203868	1000	+	.	gene_id "MSTRG.192514"; transcript_id "MSTRG.192514.3";
chr8	StringTie	exon	142193209	142199764	1000	+	.	gene_id "MSTRG.192514"; transcript_id "MSTRG.192514.3"; exon_number "1";
chr8	StringTie	exon	142199838	142203868	1000	+	.	gene_id "MSTRG.192514"; transcript_id "MSTRG.192514.3"; exon_number "2";
chr8	StringTie	transcript	142193209	142203868	1000	+	.	gene_id "MSTRG.192514"; transcript_id "MSTRG.192514.4";
chr8	StringTie	exon	142193209	142197155	1000	+	.	gene_id "MSTRG.192514"; transcript_id "MSTRG.192514.4"; exon_number "1";
chr8	StringTie	exon	142197431	142199764	1000	+	.	gene_id "MSTRG.192514"; transcript_id "MSTRG.192514.4"; exon_number "2";
chr8	StringTie	exon	142199858	142203868	1000	+	.	gene_id "MSTRG.192514"; transcript_id "MSTRG.192514.4"; exon_number "3";
chr8	StringTie	transcript	142193209	142203868	1000	+	.	gene_id "MSTRG.192514"; transcript_id "MSTRG.192514.5";
chr8	StringTie	exon	142193209	142196792	1000	+	.	gene_id "MSTRG.192514"; transcript_id "MSTRG.192514.5"; exon_number "1";
chr8	StringTie	exon	142197046	142197155	1000	+	.	gene_id "MSTRG.192514"; transcript_id "MSTRG.192514.5"; exon_number "2";
chr8	StringTie	exon	142197431	142199764	1000	+	.	gene_id "MSTRG.192514"; transcript_id "MSTRG.192514.5"; exon_number "3";
chr8	StringTie	exon	142199838	142200144	1000	+	.	gene_id "MSTRG.192514"; transcript_id "MSTRG.192514.5"; exon_number "4";
chr8	StringTie	exon	142200227	142203868	1000	+	.	gene_id "MSTRG.192514"; transcript_id "MSTRG.192514.5"; exon_number "5";
chr8	StringTie	transcript	142198161	142206997	1000	+	.	gene_id "MSTRG.192514"; transcript_id "MSTRG.192514.6";
chr8	StringTie	exon	142198161	142198456	1000	+	.	gene_id "MSTRG.192514"; transcript_id "MSTRG.192514.6"; exon_number "1";
chr8	StringTie	exon	142199685	142199764	1000	+	.	gene_id "MSTRG.192514"; transcript_id "MSTRG.192514.6"; exon_number "2";
chr8	StringTie	exon	142199858	142206997	1000	+	.	gene_id "MSTRG.192514"; transcript_id "MSTRG.192514.6"; exon_number "3";
chr8	StringTie	transcript	142198270	142201510	1000	+	.	gene_id "MSTRG.192514"; transcript_id "MSTRG.192514.7";
chr8	StringTie	exon	142198270	142198456	1000	+	.	gene_id "MSTRG.192514"; transcript_id "MSTRG.192514.7"; exon_number "1";
chr8	StringTie	exon	142199547	142199764	1000	+	.	gene_id "MSTRG.192514"; transcript_id "MSTRG.192514.7"; exon_number "2";
chr8	StringTie	exon	142199858	142201510	1000	+	.	gene_id "MSTRG.192514"; transcript_id "MSTRG.192514.7"; exon_number "3";
chr8	StringTie	transcript	142198270	142207101	1000	+	.	gene_id "MSTRG.192514"; transcript_id "MSTRG.192514.8";
chr8	StringTie	exon	142198270	142198456	1000	+	.	gene_id "MSTRG.192514"; transcript_id "MSTRG.192514.8"; exon_number "1";
chr8	StringTie	exon	142199685	142199764	1000	+	.	gene_id "MSTRG.192514"; transcript_id "MSTRG.192514.8"; exon_number "2";
chr8	StringTie	exon	142199858	142200316	1000	+	.	gene_id "MSTRG.192514"; transcript_id "MSTRG.192514.8"; exon_number "3";
chr8	StringTie	exon	142206685	142207101	1000	+	.	gene_id "MSTRG.192514"; transcript_id "MSTRG.192514.8"; exon_number "4";
chr8	StringTie	transcript	142198352	142200350	1000	+	.	gene_id "MSTRG.192514"; transcript_id "MSTRG.192514.9";
chr8	StringTie	exon	142198352	142198501	1000	+	.	gene_id "MSTRG.192514"; transcript_id "MSTRG.192514.9"; exon_number "1";
chr8	StringTie	exon	142199685	142199764	1000	+	.	gene_id "MSTRG.192514"; transcript_id "MSTRG.192514.9"; exon_number "2";
chr8	StringTie	exon	142199858	142200350	1000	+	.	gene_id "MSTRG.192514"; transcript_id "MSTRG.192514.9"; exon_number "3";
chr8	StringTie	transcript	142200201	142201471	1000	-	.	gene_id "MSTRG.192515"; transcript_id "MSTRG.192515.1";
chr8	StringTie	exon	142200201	142200301	1000	-	.	gene_id "MSTRG.192515"; transcript_id "MSTRG.192515.1"; exon_number "1";
chr8	StringTie	exon	142201368	142201471	1000	-	.	gene_id "MSTRG.192515"; transcript_id "MSTRG.192515.1"; exon_number "2";
chr8	StringTie	transcript	142212081	142403182	1000	-	.	gene_id "MSTRG.192516"; transcript_id "ENST00000307180"; gene_name "TSNARE1"; ref_gene_id "ENSG00000171045";
chr8	StringTie	exon	142212081	142212313	1000	-	.	gene_id "MSTRG.192516"; transcript_id "ENST00000307180"; exon_number "1"; gene_name "TSNARE1"; ref_gene_id "ENSG00000171045";
chr8	StringTie	exon	142229473	142229579	1000	-	.	gene_id "MSTRG.192516"; transcript_id "ENST00000307180"; exon_number "2"; gene_name "TSNARE1"; ref_gene_id "ENSG00000171045";
chr8	StringTie	exon	142274781	142274863	1000	-	.	gene_id "MSTRG.192516"; transcript_id "ENST00000307180"; exon_number "3"; gene_name "TSNARE1"; ref_gene_id "ENSG00000171045";
chr8	StringTie	exon	142284413	142284485	1000	-	.	gene_id "MSTRG.192516"; transcript_id "ENST00000307180"; exon_number "4"; gene_name "TSNARE1"; ref_gene_id "ENSG00000171045";
chr8	StringTie	exon	142300486	142300647	1000	-	.	gene_id "MSTRG.192516"; transcript_id "ENST00000307180"; exon_number "5"; gene_name "TSNARE1"; ref_gene_id "ENSG00000171045";
chr8	StringTie	exon	142314384	142314440	1000	-	.	gene_id "MSTRG.192516"; transcript_id "ENST00000307180"; exon_number "6"; gene_name "TSNARE1"; ref_gene_id "ENSG00000171045";
chr8	StringTie	exon	142315003	142315092	1000	-	.	gene_id "MSTRG.192516"; transcript_id "ENST00000307180"; exon_number "7"; gene_name "TSNARE1"; ref_gene_id "ENSG00000171045";
chr8	StringTie	exon	142318544	142318634	1000	-	.	gene_id "MSTRG.192516"; transcript_id "ENST00000307180"; exon_number "8"; gene_name "TSNARE1"; ref_gene_id "ENSG00000171045";
chr8	StringTie	exon	142330901	142330970	1000	-	.	gene_id "MSTRG.192516"; transcript_id "ENST00000307180"; exon_number "9"; gene_name "TSNARE1"; ref_gene_id "ENSG00000171045";
chr8	StringTie	exon	142331754	142331831	1000	-	.	gene_id "MSTRG.192516"; transcript_id "ENST00000307180"; exon_number "10"; gene_name "TSNARE1"; ref_gene_id "ENSG00000171045";
chr8	StringTie	exon	142343966	142344472	1000	-	.	gene_id "MSTRG.192516"; transcript_id "ENST00000307180"; exon_number "11"; gene_name "TSNARE1"; ref_gene_id "ENSG00000171045";
chr8	StringTie	exon	142345743	142345892	1000	-	.	gene_id "MSTRG.192516"; transcript_id "ENST00000307180"; exon_number "12"; gene_name "TSNARE1"; ref_gene_id "ENSG00000171045";
chr8	StringTie	exon	142354637	142354763	1000	-	.	gene_id "MSTRG.192516"; transcript_id "ENST00000307180"; exon_number "13"; gene_name "TSNARE1"; ref_gene_id "ENSG00000171045";
chr8	StringTie	exon	142403104	142403182	1000	-	.	gene_id "MSTRG.192516"; transcript_id "ENST00000307180"; exon_number "14"; gene_name "TSNARE1"; ref_gene_id "ENSG00000171045";
chr8	StringTie	transcript	142344353	142403182	1000	-	.	gene_id "MSTRG.192516"; transcript_id "ENST00000518720"; gene_name "TSNARE1"; ref_gene_id "ENSG00000171045";
chr8	StringTie	exon	142344353	142344472	1000	-	.	gene_id "MSTRG.192516"; transcript_id "ENST00000518720"; exon_number "1"; gene_name "TSNARE1"; ref_gene_id "ENSG00000171045";
chr8	StringTie	exon	142345743	142345892	1000	-	.	gene_id "MSTRG.192516"; transcript_id "ENST00000518720"; exon_number "2"; gene_name "TSNARE1"; ref_gene_id "ENSG00000171045";
chr8	StringTie	exon	142354637	142354763	1000	-	.	gene_id "MSTRG.192516"; transcript_id "ENST00000518720"; exon_number "3"; gene_name "TSNARE1"; ref_gene_id "ENSG00000171045";
chr8	StringTie	exon	142365911	142366017	1000	-	.	gene_id "MSTRG.192516"; transcript_id "ENST00000518720"; exon_number "4"; gene_name "TSNARE1"; ref_gene_id "ENSG00000171045";
chr8	StringTie	exon	142403104	142403182	1000	-	.	gene_id "MSTRG.192516"; transcript_id "ENST00000518720"; exon_number "5"; gene_name "TSNARE1"; ref_gene_id "ENSG00000171045";
chr8	StringTie	transcript	142300116	142326225	1000	-	.	gene_id "MSTRG.192516"; transcript_id "ENST00000518928"; gene_name "TSNARE1"; ref_gene_id "ENSG00000171045";
chr8	StringTie	exon	142300116	142300644	1000	-	.	gene_id "MSTRG.192516"; transcript_id "ENST00000518928"; exon_number "1"; gene_name "TSNARE1"; ref_gene_id "ENSG00000171045";
chr8	StringTie	exon	142314384	142314440	1000	-	.	gene_id "MSTRG.192516"; transcript_id "ENST00000518928"; exon_number "2"; gene_name "TSNARE1"; ref_gene_id "ENSG00000171045";
chr8	StringTie	exon	142315003	142315092	1000	-	.	gene_id "MSTRG.192516"; transcript_id "ENST00000518928"; exon_number "3"; gene_name "TSNARE1"; ref_gene_id "ENSG00000171045";
chr8	StringTie	exon	142318544	142318634	1000	-	.	gene_id "MSTRG.192516"; transcript_id "ENST00000518928"; exon_number "4"; gene_name "TSNARE1"; ref_gene_id "ENSG00000171045";
chr8	StringTie	exon	142326053	142326225	1000	-	.	gene_id "MSTRG.192516"; transcript_id "ENST00000518928"; exon_number "5"; gene_name "TSNARE1"; ref_gene_id "ENSG00000171045";
chr8	StringTie	transcript	142270475	142403168	1000	-	.	gene_id "MSTRG.192516"; transcript_id "ENST00000519651"; gene_name "TSNARE1"; ref_gene_id "ENSG00000171045";
chr8	StringTie	exon	142270475	142271691	1000	-	.	gene_id "MSTRG.192516"; transcript_id "ENST00000519651"; exon_number "1"; gene_name "TSNARE1"; ref_gene_id "ENSG00000171045";
chr8	StringTie	exon	142274781	142274863	1000	-	.	gene_id "MSTRG.192516"; transcript_id "ENST00000519651"; exon_number "2"; gene_name "TSNARE1"; ref_gene_id "ENSG00000171045";
chr8	StringTie	exon	142284413	142284485	1000	-	.	gene_id "MSTRG.192516"; transcript_id "ENST00000519651"; exon_number "3"; gene_name "TSNARE1"; ref_gene_id "ENSG00000171045";
chr8	StringTie	exon	142300486	142300647	1000	-	.	gene_id "MSTRG.192516"; transcript_id "ENST00000519651"; exon_number "4"; gene_name "TSNARE1"; ref_gene_id "ENSG00000171045";
chr8	StringTie	exon	142314384	142314440	1000	-	.	gene_id "MSTRG.192516"; transcript_id "ENST00000519651"; exon_number "5"; gene_name "TSNARE1"; ref_gene_id "ENSG00000171045";
chr8	StringTie	exon	142315003	142315089	1000	-	.	gene_id "MSTRG.192516"; transcript_id "ENST00000519651"; exon_number "6"; gene_name "TSNARE1"; ref_gene_id "ENSG00000171045";
chr8	StringTie	exon	142318544	142318634	1000	-	.	gene_id "MSTRG.192516"; transcript_id "ENST00000519651"; exon_number "7"; gene_name "TSNARE1"; ref_gene_id "ENSG00000171045";
chr8	StringTie	exon	142330901	142330970	1000	-	.	gene_id "MSTRG.192516"; transcript_id "ENST00000519651"; exon_number "8"; gene_name "TSNARE1"; ref_gene_id "ENSG00000171045";
chr8	StringTie	exon	142331754	142331831	1000	-	.	gene_id "MSTRG.192516"; transcript_id "ENST00000519651"; exon_number "9"; gene_name "TSNARE1"; ref_gene_id "ENSG00000171045";
chr8	StringTie	exon	142354637	142354763	1000	-	.	gene_id "MSTRG.192516"; transcript_id "ENST00000519651"; exon_number "10"; gene_name "TSNARE1"; ref_gene_id "ENSG00000171045";
chr8	StringTie	exon	142403104	142403168	1000	-	.	gene_id "MSTRG.192516"; transcript_id "ENST00000519651"; exon_number "11"; gene_name "TSNARE1"; ref_gene_id "ENSG00000171045";
chr8	StringTie	transcript	142212167	142354763	1000	-	.	gene_id "MSTRG.192516"; transcript_id "ENST00000520166"; gene_name "TSNARE1"; ref_gene_id "ENSG00000171045";
chr8	StringTie	exon	142212167	142212313	1000	-	.	gene_id "MSTRG.192516"; transcript_id "ENST00000520166"; exon_number "1"; gene_name "TSNARE1"; ref_gene_id "ENSG00000171045";
chr8	StringTie	exon	142229473	142229579	1000	-	.	gene_id "MSTRG.192516"; transcript_id "ENST00000520166"; exon_number "2"; gene_name "TSNARE1"; ref_gene_id "ENSG00000171045";
chr8	StringTie	exon	142274781	142274863	1000	-	.	gene_id "MSTRG.192516"; transcript_id "ENST00000520166"; exon_number "3"; gene_name "TSNARE1"; ref_gene_id "ENSG00000171045";
chr8	StringTie	exon	142284413	142284485	1000	-	.	gene_id "MSTRG.192516"; transcript_id "ENST00000520166"; exon_number "4"; gene_name "TSNARE1"; ref_gene_id "ENSG00000171045";
chr8	StringTie	exon	142300486	142300647	1000	-	.	gene_id "MSTRG.192516"; transcript_id "ENST00000520166"; exon_number "5"; gene_name "TSNARE1"; ref_gene_id "ENSG00000171045";
chr8	StringTie	exon	142314384	142314440	1000	-	.	gene_id "MSTRG.192516"; transcript_id "ENST00000520166"; exon_number "6"; gene_name "TSNARE1"; ref_gene_id "ENSG00000171045";
chr8	StringTie	exon	142315003	142315092	1000	-	.	gene_id "MSTRG.192516"; transcript_id "ENST00000520166"; exon_number "7"; gene_name "TSNARE1"; ref_gene_id "ENSG00000171045";
chr8	StringTie	exon	142318544	142318634	1000	-	.	gene_id "MSTRG.192516"; transcript_id "ENST00000520166"; exon_number "8"; gene_name "TSNARE1"; ref_gene_id "ENSG00000171045";
chr8	StringTie	exon	142330901	142330970	1000	-	.	gene_id "MSTRG.192516"; transcript_id "ENST00000520166"; exon_number "9"; gene_name "TSNARE1"; ref_gene_id "ENSG00000171045";
chr8	StringTie	exon	142331754	142331831	1000	-	.	gene_id "MSTRG.192516"; transcript_id "ENST00000520166"; exon_number "10"; gene_name "TSNARE1"; ref_gene_id "ENSG00000171045";
chr8	StringTie	exon	142343966	142344472	1000	-	.	gene_id "MSTRG.192516"; transcript_id "ENST00000520166"; exon_number "11"; gene_name "TSNARE1"; ref_gene_id "ENSG00000171045";
chr8	StringTie	exon	142345743	142345892	1000	-	.	gene_id "MSTRG.192516"; transcript_id "ENST00000520166"; exon_number "12"; gene_name "TSNARE1"; ref_gene_id "ENSG00000171045";
chr8	StringTie	exon	142354637	142354763	1000	-	.	gene_id "MSTRG.192516"; transcript_id "ENST00000520166"; exon_number "13"; gene_name "TSNARE1"; ref_gene_id "ENSG00000171045";
chr8	StringTie	transcript	142344260	142402888	1000	-	.	gene_id "MSTRG.192516"; transcript_id "ENST00000520462"; gene_name "TSNARE1"; ref_gene_id "ENSG00000171045";
chr8	StringTie	exon	142344260	142344472	1000	-	.	gene_id "MSTRG.192516"; transcript_id "ENST00000520462"; exon_number "1"; gene_name "TSNARE1"; ref_gene_id "ENSG00000171045";
chr8	StringTie	exon	142345743	142345892	1000	-	.	gene_id "MSTRG.192516"; transcript_id "ENST00000520462"; exon_number "2"; gene_name "TSNARE1"; ref_gene_id "ENSG00000171045";
chr8	StringTie	exon	142354637	142354763	1000	-	.	gene_id "MSTRG.192516"; transcript_id "ENST00000520462"; exon_number "3"; gene_name "TSNARE1"; ref_gene_id "ENSG00000171045";
chr8	StringTie	exon	142402790	142402888	1000	-	.	gene_id "MSTRG.192516"; transcript_id "ENST00000520462"; exon_number "4"; gene_name "TSNARE1"; ref_gene_id "ENSG00000171045";
chr8	StringTie	transcript	142271567	142279997	1000	-	.	gene_id "MSTRG.192516"; transcript_id "ENST00000521825"; gene_name "TSNARE1"; ref_gene_id "ENSG00000171045";
chr8	StringTie	exon	142271567	142271691	1000	-	.	gene_id "MSTRG.192516"; transcript_id "ENST00000521825"; exon_number "1"; gene_name "TSNARE1"; ref_gene_id "ENSG00000171045";
chr8	StringTie	exon	142274781	142274863	1000	-	.	gene_id "MSTRG.192516"; transcript_id "ENST00000521825"; exon_number "2"; gene_name "TSNARE1"; ref_gene_id "ENSG00000171045";
chr8	StringTie	exon	142279860	142279997	1000	-	.	gene_id "MSTRG.192516"; transcript_id "ENST00000521825"; exon_number "3"; gene_name "TSNARE1"; ref_gene_id "ENSG00000171045";
chr8	StringTie	transcript	142212080	142403240	1000	-	.	gene_id "MSTRG.192516"; transcript_id "ENST00000524325"; gene_name "TSNARE1"; ref_gene_id "ENSG00000171045";
chr8	StringTie	exon	142212080	142212313	1000	-	.	gene_id "MSTRG.192516"; transcript_id "ENST00000524325"; exon_number "1"; gene_name "TSNARE1"; ref_gene_id "ENSG00000171045";
chr8	StringTie	exon	142229473	142229579	1000	-	.	gene_id "MSTRG.192516"; transcript_id "ENST00000524325"; exon_number "2"; gene_name "TSNARE1"; ref_gene_id "ENSG00000171045";
chr8	StringTie	exon	142274781	142274863	1000	-	.	gene_id "MSTRG.192516"; transcript_id "ENST00000524325"; exon_number "3"; gene_name "TSNARE1"; ref_gene_id "ENSG00000171045";
chr8	StringTie	exon	142284413	142284485	1000	-	.	gene_id "MSTRG.192516"; transcript_id "ENST00000524325"; exon_number "4"; gene_name "TSNARE1"; ref_gene_id "ENSG00000171045";
chr8	StringTie	exon	142300486	142300644	1000	-	.	gene_id "MSTRG.192516"; transcript_id "ENST00000524325"; exon_number "5"; gene_name "TSNARE1"; ref_gene_id "ENSG00000171045";
chr8	StringTie	exon	142314384	142314440	1000	-	.	gene_id "MSTRG.192516"; transcript_id "ENST00000524325"; exon_number "6"; gene_name "TSNARE1"; ref_gene_id "ENSG00000171045";
chr8	StringTie	exon	142315003	142315092	1000	-	.	gene_id "MSTRG.192516"; transcript_id "ENST00000524325"; exon_number "7"; gene_name "TSNARE1"; ref_gene_id "ENSG00000171045";
chr8	StringTie	exon	142318544	142318634	1000	-	.	gene_id "MSTRG.192516"; transcript_id "ENST00000524325"; exon_number "8"; gene_name "TSNARE1"; ref_gene_id "ENSG00000171045";
chr8	StringTie	exon	142330901	142330970	1000	-	.	gene_id "MSTRG.192516"; transcript_id "ENST00000524325"; exon_number "9"; gene_name "TSNARE1"; ref_gene_id "ENSG00000171045";
chr8	StringTie	exon	142331754	142331831	1000	-	.	gene_id "MSTRG.192516"; transcript_id "ENST00000524325"; exon_number "10"; gene_name "TSNARE1"; ref_gene_id "ENSG00000171045";
chr8	StringTie	exon	142343966	142344472	1000	-	.	gene_id "MSTRG.192516"; transcript_id "ENST00000524325"; exon_number "11"; gene_name "TSNARE1"; ref_gene_id "ENSG00000171045";
chr8	StringTie	exon	142345743	142345892	1000	-	.	gene_id "MSTRG.192516"; transcript_id "ENST00000524325"; exon_number "12"; gene_name "TSNARE1"; ref_gene_id "ENSG00000171045";
chr8	StringTie	exon	142354637	142354763	1000	-	.	gene_id "MSTRG.192516"; transcript_id "ENST00000524325"; exon_number "13"; gene_name "TSNARE1"; ref_gene_id "ENSG00000171045";
chr8	StringTie	exon	142403104	142403240	1000	-	.	gene_id "MSTRG.192516"; transcript_id "ENST00000524325"; exon_number "14"; gene_name "TSNARE1"; ref_gene_id "ENSG00000171045";
chr8	StringTie	transcript	142203241	142237248	1000	-	.	gene_id "MSTRG.192516"; transcript_id "MSTRG.192516.1";
chr8	StringTie	exon	142203241	142208972	1000	-	.	gene_id "MSTRG.192516"; transcript_id "MSTRG.192516.1"; exon_number "1";
chr8	StringTie	exon	142212032	142212313	1000	-	.	gene_id "MSTRG.192516"; transcript_id "MSTRG.192516.1"; exon_number "2";
chr8	StringTie	exon	142229473	142229579	1000	-	.	gene_id "MSTRG.192516"; transcript_id "MSTRG.192516.1"; exon_number "3";
chr8	StringTie	exon	142235998	142236177	1000	-	.	gene_id "MSTRG.192516"; transcript_id "MSTRG.192516.1"; exon_number "4";
chr8	StringTie	exon	142237172	142237248	1000	-	.	gene_id "MSTRG.192516"; transcript_id "MSTRG.192516.1"; exon_number "5";
chr8	StringTie	transcript	142212060	142236205	1000	-	.	gene_id "MSTRG.192516"; transcript_id "MSTRG.192516.10";
chr8	StringTie	exon	142212060	142212313	1000	-	.	gene_id "MSTRG.192516"; transcript_id "MSTRG.192516.10"; exon_number "1";
chr8	StringTie	exon	142229473	142229579	1000	-	.	gene_id "MSTRG.192516"; transcript_id "MSTRG.192516.10"; exon_number "2";
chr8	StringTie	exon	142231252	142231387	1000	-	.	gene_id "MSTRG.192516"; transcript_id "MSTRG.192516.10"; exon_number "3";
chr8	StringTie	exon	142231891	142232001	1000	-	.	gene_id "MSTRG.192516"; transcript_id "MSTRG.192516.10"; exon_number "4";
chr8	StringTie	exon	142235735	142236205	1000	-	.	gene_id "MSTRG.192516"; transcript_id "MSTRG.192516.10"; exon_number "5";
chr8	StringTie	transcript	142269455	142365982	1000	-	.	gene_id "MSTRG.192516"; transcript_id "MSTRG.192516.100";
chr8	StringTie	exon	142269455	142271691	1000	-	.	gene_id "MSTRG.192516"; transcript_id "MSTRG.192516.100"; exon_number "1";
chr8	StringTie	exon	142273057	142274863	1000	-	.	gene_id "MSTRG.192516"; transcript_id "MSTRG.192516.100"; exon_number "2";
chr8	StringTie	exon	142284413	142284485	1000	-	.	gene_id "MSTRG.192516"; transcript_id "MSTRG.192516.100"; exon_number "3";
chr8	StringTie	exon	142300486	142300647	1000	-	.	gene_id "MSTRG.192516"; transcript_id "MSTRG.192516.100"; exon_number "4";
chr8	StringTie	exon	142314384	142314440	1000	-	.	gene_id "MSTRG.192516"; transcript_id "MSTRG.192516.100"; exon_number "5";
chr8	StringTie	exon	142315003	142315089	1000	-	.	gene_id "MSTRG.192516"; transcript_id "MSTRG.192516.100"; exon_number "6";
chr8	StringTie	exon	142318544	142318634	1000	-	.	gene_id "MSTRG.192516"; transcript_id "MSTRG.192516.100"; exon_number "7";
chr8	StringTie	exon	142330901	142330970	1000	-	.	gene_id "MSTRG.192516"; transcript_id "MSTRG.192516.100"; exon_number "8";
chr8	StringTie	exon	142331754	142331831	1000	-	.	gene_id "MSTRG.192516"; transcript_id "MSTRG.192516.100"; exon_number "9";
chr8	StringTie	exon	142343966	142344472	1000	-	.	gene_id "MSTRG.192516"; transcript_id "MSTRG.192516.100"; exon_number "10";
chr8	StringTie	exon	142345743	142345892	1000	-	.	gene_id "MSTRG.192516"; transcript_id "MSTRG.192516.100"; exon_number "11";
chr8	StringTie	exon	142354637	142354763	1000	-	.	gene_id "MSTRG.192516"; transcript_id "MSTRG.192516.100"; exon_number "12";
chr8	StringTie	exon	142365911	142365982	1000	-	.	gene_id "MSTRG.192516"; transcript_id "MSTRG.192516.100"; exon_number "13";
chr8	StringTie	transcript	142269455	142366024	1000	-	.	gene_id "MSTRG.192516"; transcript_id "MSTRG.192516.101";
chr8	StringTie	exon	142269455	142271691	1000	-	.	gene_id "MSTRG.192516"; transcript_id "MSTRG.192516.101"; exon_number "1";
chr8	StringTie	exon	142274781	142274863	1000	-	.	gene_id "MSTRG.192516"; transcript_id "MSTRG.192516.101"; exon_number "2";
chr8	StringTie	exon	142275409	142278677	1000	-	.	gene_id "MSTRG.192516"; transcript_id "MSTRG.192516.101"; exon_number "3";
chr8	StringTie	exon	142279860	142280324	1000	-	.	gene_id "MSTRG.192516"; transcript_id "MSTRG.192516.101"; exon_number "4";
chr8	StringTie	exon	142284413	142284485	1000	-	.	gene_id "MSTRG.192516"; transcript_id "MSTRG.192516.101"; exon_number "5";
chr8	StringTie	exon	142300486	142300644	1000	-	.	gene_id "MSTRG.192516"; transcript_id "MSTRG.192516.101"; exon_number "6";
chr8	StringTie	exon	142314384	142314440	1000	-	.	gene_id "MSTRG.192516"; transcript_id "MSTRG.192516.101"; exon_number "7";
chr8	StringTie	exon	142315003	142315092	1000	-	.	gene_id "MSTRG.192516"; transcript_id "MSTRG.192516.101"; exon_number "8";
chr8	StringTie	exon	142318544	142318634	1000	-	.	gene_id "MSTRG.192516"; transcript_id "MSTRG.192516.101"; exon_number "9";
chr8	StringTie	exon	142330901	142330970	1000	-	.	gene_id "MSTRG.192516"; transcript_id "MSTRG.192516.101"; exon_number "10";
chr8	StringTie	exon	142331754	142331831	1000	-	.	gene_id "MSTRG.192516"; transcript_id "MSTRG.192516.101"; exon_number "11";
chr8	StringTie	exon	142343966	142344472	1000	-	.	gene_id "MSTRG.192516"; transcript_id "MSTRG.192516.101"; exon_number "12";
chr8	StringTie	exon	142345743	142345892	1000	-	.	gene_id "MSTRG.192516"; transcript_id "MSTRG.192516.101"; exon_number "13";
chr8	StringTie	exon	142354637	142354763	1000	-	.	gene_id "MSTRG.192516"; transcript_id "MSTRG.192516.101"; exon_number "14";
chr8	StringTie	exon	142365911	142366024	1000	-	.	gene_id "MSTRG.192516"; transcript_id "MSTRG.192516.101"; exon_number "15";
chr8	StringTie	transcript	142269455	142366303	1000	-	.	gene_id "MSTRG.192516"; transcript_id "MSTRG.192516.102";
chr8	StringTie	exon	142269455	142271691	1000	-	.	gene_id "MSTRG.192516"; transcript_id "MSTRG.192516.102"; exon_number "1";
chr8	StringTie	exon	142274781	142274863	1000	-	.	gene_id "MSTRG.192516"; transcript_id "MSTRG.192516.102"; exon_number "2";
chr8	StringTie	exon	142275409	142281947	1000	-	.	gene_id "MSTRG.192516"; transcript_id "MSTRG.192516.102"; exon_number "3";
chr8	StringTie	exon	142284413	142284485	1000	-	.	gene_id "MSTRG.192516"; transcript_id "MSTRG.192516.102"; exon_number "4";
chr8	StringTie	exon	142300486	142300644	1000	-	.	gene_id "MSTRG.192516"; transcript_id "MSTRG.192516.102"; exon_number "5";
chr8	StringTie	exon	142314384	142314440	1000	-	.	gene_id "MSTRG.192516"; transcript_id "MSTRG.192516.102"; exon_number "6";
chr8	StringTie	exon	142315003	142315092	1000	-	.	gene_id "MSTRG.192516"; transcript_id "MSTRG.192516.102"; exon_number "7";
chr8	StringTie	exon	142318544	142318634	1000	-	.	gene_id "MSTRG.192516"; transcript_id "MSTRG.192516.102"; exon_number "8";
chr8	StringTie	exon	142330901	142330970	1000	-	.	gene_id "MSTRG.192516"; transcript_id "MSTRG.192516.102"; exon_number "9";
chr8	StringTie	exon	142331754	142331831	1000	-	.	gene_id "MSTRG.192516"; transcript_id "MSTRG.192516.102"; exon_number "10";
chr8	StringTie	exon	142343966	142344472	1000	-	.	gene_id "MSTRG.192516"; transcript_id "MSTRG.192516.102"; exon_number "11";
chr8	StringTie	exon	142345743	142345892	1000	-	.	gene_id "MSTRG.192516"; transcript_id "MSTRG.192516.102"; exon_number "12";
chr8	StringTie	exon	142354637	142354763	1000	-	.	gene_id "MSTRG.192516"; transcript_id "MSTRG.192516.102"; exon_number "13";
chr8	StringTie	exon	142365911	142366303	1000	-	.	gene_id "MSTRG.192516"; transcript_id "MSTRG.192516.102"; exon_number "14";
chr8	StringTie	transcript	142269455	142403164	1000	-	.	gene_id "MSTRG.192516"; transcript_id "MSTRG.192516.103";
chr8	StringTie	exon	142269455	142271691	1000	-	.	gene_id "MSTRG.192516"; transcript_id "MSTRG.192516.103"; exon_number "1";
chr8	StringTie	exon	142273057	142274863	1000	-	.	gene_id "MSTRG.192516"; transcript_id "MSTRG.192516.103"; exon_number "2";
chr8	StringTie	exon	142279860	142280324	1000	-	.	gene_id "MSTRG.192516"; transcript_id "MSTRG.192516.103"; exon_number "3";
chr8	StringTie	exon	142284413	142284485	1000	-	.	gene_id "MSTRG.192516"; transcript_id "MSTRG.192516.103"; exon_number "4";
chr8	StringTie	exon	142300486	142300644	1000	-	.	gene_id "MSTRG.192516"; transcript_id "MSTRG.192516.103"; exon_number "5";
chr8	StringTie	exon	142314384	142314440	1000	-	.	gene_id "MSTRG.192516"; transcript_id "MSTRG.192516.103"; exon_number "6";
chr8	StringTie	exon	142315003	142315089	1000	-	.	gene_id "MSTRG.192516"; transcript_id "MSTRG.192516.103"; exon_number "7";
chr8	StringTie	exon	142318544	142318634	1000	-	.	gene_id "MSTRG.192516"; transcript_id "MSTRG.192516.103"; exon_number "8";
chr8	StringTie	exon	142330901	142330970	1000	-	.	gene_id "MSTRG.192516"; transcript_id "MSTRG.192516.103"; exon_number "9";
chr8	StringTie	exon	142331754	142331831	1000	-	.	gene_id "MSTRG.192516"; transcript_id "MSTRG.192516.103"; exon_number "10";
chr8	StringTie	exon	142343966	142344472	1000	-	.	gene_id "MSTRG.192516"; transcript_id "MSTRG.192516.103"; exon_number "11";
chr8	StringTie	exon	142345743	142345892	1000	-	.	gene_id "MSTRG.192516"; transcript_id "MSTRG.192516.103"; exon_number "12";
chr8	StringTie	exon	142354637	142354758	1000	-	.	gene_id "MSTRG.192516"; transcript_id "MSTRG.192516.103"; exon_number "13";
chr8	StringTie	exon	142403104	142403164	1000	-	.	gene_id "MSTRG.192516"; transcript_id "MSTRG.192516.103"; exon_number "14";
chr8	StringTie	transcript	142269455	142360440	1000	-	.	gene_id "MSTRG.192516"; transcript_id "MSTRG.192516.104";
chr8	StringTie	exon	142269455	142271691	1000	-	.	gene_id "MSTRG.192516"; transcript_id "MSTRG.192516.104"; exon_number "1";
chr8	StringTie	exon	142274781	142274863	1000	-	.	gene_id "MSTRG.192516"; transcript_id "MSTRG.192516.104"; exon_number "2";
chr8	StringTie	exon	142279860	142280324	1000	-	.	gene_id "MSTRG.192516"; transcript_id "MSTRG.192516.104"; exon_number "3";
chr8	StringTie	exon	142284413	142284485	1000	-	.	gene_id "MSTRG.192516"; transcript_id "MSTRG.192516.104"; exon_number "4";
chr8	StringTie	exon	142300486	142300644	1000	-	.	gene_id "MSTRG.192516"; transcript_id "MSTRG.192516.104"; exon_number "5";
chr8	StringTie	exon	142314384	142314440	1000	-	.	gene_id "MSTRG.192516"; transcript_id "MSTRG.192516.104"; exon_number "6";
chr8	StringTie	exon	142315003	142315092	1000	-	.	gene_id "MSTRG.192516"; transcript_id "MSTRG.192516.104"; exon_number "7";
chr8	StringTie	exon	142318544	142318634	1000	-	.	gene_id "MSTRG.192516"; transcript_id "MSTRG.192516.104"; exon_number "8";
chr8	StringTie	exon	142330901	142330970	1000	-	.	gene_id "MSTRG.192516"; transcript_id "MSTRG.192516.104"; exon_number "9";
chr8	StringTie	exon	142331754	142331831	1000	-	.	gene_id "MSTRG.192516"; transcript_id "MSTRG.192516.104"; exon_number "10";
chr8	StringTie	exon	142343966	142344472	1000	-	.	gene_id "MSTRG.192516"; transcript_id "MSTRG.192516.104"; exon_number "11";
chr8	StringTie	exon	142345743	142345892	1000	-	.	gene_id "MSTRG.192516"; transcript_id "MSTRG.192516.104"; exon_number "12";
chr8	StringTie	exon	142354637	142354763	1000	-	.	gene_id "MSTRG.192516"; transcript_id "MSTRG.192516.104"; exon_number "13";
chr8	StringTie	exon	142359246	142360440	1000	-	.	gene_id "MSTRG.192516"; transcript_id "MSTRG.192516.104"; exon_number "14";
chr8	StringTie	transcript	142269455	142354767	1000	-	.	gene_id "MSTRG.192516"; transcript_id "MSTRG.192516.105";
chr8	StringTie	exon	142269455	142271691	1000	-	.	gene_id "MSTRG.192516"; transcript_id "MSTRG.192516.105"; exon_number "1";
chr8	StringTie	exon	142274781	142274863	1000	-	.	gene_id "MSTRG.192516"; transcript_id "MSTRG.192516.105"; exon_number "2";
chr8	StringTie	exon	142279860	142280324	1000	-	.	gene_id "MSTRG.192516"; transcript_id "MSTRG.192516.105"; exon_number "3";
chr8	StringTie	exon	142281890	142281947	1000	-	.	gene_id "MSTRG.192516"; transcript_id "MSTRG.192516.105"; exon_number "4";
chr8	StringTie	exon	142284413	142284485	1000	-	.	gene_id "MSTRG.192516"; transcript_id "MSTRG.192516.105"; exon_number "5";
chr8	StringTie	exon	142300486	142300644	1000	-	.	gene_id "MSTRG.192516"; transcript_id "MSTRG.192516.105"; exon_number "6";
chr8	StringTie	exon	142314384	142314440	1000	-	.	gene_id "MSTRG.192516"; transcript_id "MSTRG.192516.105"; exon_number "7";
chr8	StringTie	exon	142315003	142315092	1000	-	.	gene_id "MSTRG.192516"; transcript_id "MSTRG.192516.105"; exon_number "8";
chr8	StringTie	exon	142318544	142318634	1000	-	.	gene_id "MSTRG.192516"; transcript_id "MSTRG.192516.105"; exon_number "9";
chr8	StringTie	exon	142330901	142330970	1000	-	.	gene_id "MSTRG.192516"; transcript_id "MSTRG.192516.105"; exon_number "10";
chr8	StringTie	exon	142331754	142331831	1000	-	.	gene_id "MSTRG.192516"; transcript_id "MSTRG.192516.105"; exon_number "11";
chr8	StringTie	exon	142343966	142344472	1000	-	.	gene_id "MSTRG.192516"; transcript_id "MSTRG.192516.105"; exon_number "12";
chr8	StringTie	exon	142345743	142345892	1000	-	.	gene_id "MSTRG.192516"; transcript_id "MSTRG.192516.105"; exon_number "13";
chr8	StringTie	exon	142354637	142354767	1000	-	.	gene_id "MSTRG.192516"; transcript_id "MSTRG.192516.105"; exon_number "14";
chr8	StringTie	transcript	142269455	142346630	1000	-	.	gene_id "MSTRG.192516"; transcript_id "MSTRG.192516.106";
chr8	StringTie	exon	142269455	142271691	1000	-	.	gene_id "MSTRG.192516"; transcript_id "MSTRG.192516.106"; exon_number "1";
chr8	StringTie	exon	142274781	142274863	1000	-	.	gene_id "MSTRG.192516"; transcript_id "MSTRG.192516.106"; exon_number "2";
chr8	StringTie	exon	142284413	142284485	1000	-	.	gene_id "MSTRG.192516"; transcript_id "MSTRG.192516.106"; exon_number "3";
chr8	StringTie	exon	142300486	142300644	1000	-	.	gene_id "MSTRG.192516"; transcript_id "MSTRG.192516.106"; exon_number "4";
chr8	StringTie	exon	142314384	142314440	1000	-	.	gene_id "MSTRG.192516"; transcript_id "MSTRG.192516.106"; exon_number "5";
chr8	StringTie	exon	142315003	142315092	1000	-	.	gene_id "MSTRG.192516"; transcript_id "MSTRG.192516.106"; exon_number "6";
chr8	StringTie	exon	142318544	142318634	1000	-	.	gene_id "MSTRG.192516"; transcript_id "MSTRG.192516.106"; exon_number "7";
chr8	StringTie	exon	142330901	142330970	1000	-	.	gene_id "MSTRG.192516"; transcript_id "MSTRG.192516.106"; exon_number "8";
chr8	StringTie	exon	142331754	142331831	1000	-	.	gene_id "MSTRG.192516"; transcript_id "MSTRG.192516.106"; exon_number "9";
chr8	StringTie	exon	142343966	142344472	1000	-	.	gene_id "MSTRG.192516"; transcript_id "MSTRG.192516.106"; exon_number "10";
chr8	StringTie	exon	142345743	142345892	1000	-	.	gene_id "MSTRG.192516"; transcript_id "MSTRG.192516.106"; exon_number "11";
chr8	StringTie	exon	142346516	142346630	1000	-	.	gene_id "MSTRG.192516"; transcript_id "MSTRG.192516.106"; exon_number "12";
chr8	StringTie	transcript	142269455	142365940	1000	-	.	gene_id "MSTRG.192516"; transcript_id "MSTRG.192516.107";
chr8	StringTie	exon	142269455	142271691	1000	-	.	gene_id "MSTRG.192516"; transcript_id "MSTRG.192516.107"; exon_number "1";
chr8	StringTie	exon	142274781	142274863	1000	-	.	gene_id "MSTRG.192516"; transcript_id "MSTRG.192516.107"; exon_number "2";
chr8	StringTie	exon	142284413	142284485	1000	-	.	gene_id "MSTRG.192516"; transcript_id "MSTRG.192516.107"; exon_number "3";
chr8	StringTie	exon	142300486	142300644	1000	-	.	gene_id "MSTRG.192516"; transcript_id "MSTRG.192516.107"; exon_number "4";
chr8	StringTie	exon	142314384	142314440	1000	-	.	gene_id "MSTRG.192516"; transcript_id "MSTRG.192516.107"; exon_number "5";
chr8	StringTie	exon	142315003	142315089	1000	-	.	gene_id "MSTRG.192516"; transcript_id "MSTRG.192516.107"; exon_number "6";
chr8	StringTie	exon	142318544	142318634	1000	-	.	gene_id "MSTRG.192516"; transcript_id "MSTRG.192516.107"; exon_number "7";
chr8	StringTie	exon	142330901	142330970	1000	-	.	gene_id "MSTRG.192516"; transcript_id "MSTRG.192516.107"; exon_number "8";
chr8	StringTie	exon	142331754	142331831	1000	-	.	gene_id "MSTRG.192516"; transcript_id "MSTRG.192516.107"; exon_number "9";
chr8	StringTie	exon	142343966	142344472	1000	-	.	gene_id "MSTRG.192516"; transcript_id "MSTRG.192516.107"; exon_number "10";
chr8	StringTie	exon	142345743	142345892	1000	-	.	gene_id "MSTRG.192516"; transcript_id "MSTRG.192516.107"; exon_number "11";
chr8	StringTie	exon	142354637	142354758	1000	-	.	gene_id "MSTRG.192516"; transcript_id "MSTRG.192516.107"; exon_number "12";
chr8	StringTie	exon	142365911	142365940	1000	-	.	gene_id "MSTRG.192516"; transcript_id "MSTRG.192516.107"; exon_number "13";
chr8	StringTie	transcript	142269455	142403163	1000	-	.	gene_id "MSTRG.192516"; transcript_id "MSTRG.192516.108";
chr8	StringTie	exon	142269455	142271691	1000	-	.	gene_id "MSTRG.192516"; transcript_id "MSTRG.192516.108"; exon_number "1";
chr8	StringTie	exon	142273057	142274863	1000	-	.	gene_id "MSTRG.192516"; transcript_id "MSTRG.192516.108"; exon_number "2";
chr8	StringTie	exon	142284413	142284485	1000	-	.	gene_id "MSTRG.192516"; transcript_id "MSTRG.192516.108"; exon_number "3";
chr8	StringTie	exon	142300486	142300644	1000	-	.	gene_id "MSTRG.192516"; transcript_id "MSTRG.192516.108"; exon_number "4";
chr8	StringTie	exon	142314384	142314440	1000	-	.	gene_id "MSTRG.192516"; transcript_id "MSTRG.192516.108"; exon_number "5";
chr8	StringTie	exon	142315003	142315092	1000	-	.	gene_id "MSTRG.192516"; transcript_id "MSTRG.192516.108"; exon_number "6";
chr8	StringTie	exon	142318544	142318634	1000	-	.	gene_id "MSTRG.192516"; transcript_id "MSTRG.192516.108"; exon_number "7";
chr8	StringTie	exon	142330901	142330970	1000	-	.	gene_id "MSTRG.192516"; transcript_id "MSTRG.192516.108"; exon_number "8";
chr8	StringTie	exon	142331754	142331831	1000	-	.	gene_id "MSTRG.192516"; transcript_id "MSTRG.192516.108"; exon_number "9";
chr8	StringTie	exon	142343966	142344472	1000	-	.	gene_id "MSTRG.192516"; transcript_id "MSTRG.192516.108"; exon_number "10";
chr8	StringTie	exon	142345743	142345892	1000	-	.	gene_id "MSTRG.192516"; transcript_id "MSTRG.192516.108"; exon_number "11";
chr8	StringTie	exon	142354637	142354763	1000	-	.	gene_id "MSTRG.192516"; transcript_id "MSTRG.192516.108"; exon_number "12";
chr8	StringTie	exon	142403104	142403163	1000	-	.	gene_id "MSTRG.192516"; transcript_id "MSTRG.192516.108"; exon_number "13";
chr8	StringTie	transcript	142269455	142403180	1000	-	.	gene_id "MSTRG.192516"; transcript_id "MSTRG.192516.109";
chr8	StringTie	exon	142269455	142271691	1000	-	.	gene_id "MSTRG.192516"; transcript_id "MSTRG.192516.109"; exon_number "1";
chr8	StringTie	exon	142274781	142274863	1000	-	.	gene_id "MSTRG.192516"; transcript_id "MSTRG.192516.109"; exon_number "2";
chr8	StringTie	exon	142284413	142284485	1000	-	.	gene_id "MSTRG.192516"; transcript_id "MSTRG.192516.109"; exon_number "3";
chr8	StringTie	exon	142300486	142300644	1000	-	.	gene_id "MSTRG.192516"; transcript_id "MSTRG.192516.109"; exon_number "4";
chr8	StringTie	exon	142314384	142314440	1000	-	.	gene_id "MSTRG.192516"; transcript_id "MSTRG.192516.109"; exon_number "5";
chr8	StringTie	exon	142315003	142315089	1000	-	.	gene_id "MSTRG.192516"; transcript_id "MSTRG.192516.109"; exon_number "6";
chr8	StringTie	exon	142318544	142318634	1000	-	.	gene_id "MSTRG.192516"; transcript_id "MSTRG.192516.109"; exon_number "7";
chr8	StringTie	exon	142330901	142330970	1000	-	.	gene_id "MSTRG.192516"; transcript_id "MSTRG.192516.109"; exon_number "8";
chr8	StringTie	exon	142331754	142331831	1000	-	.	gene_id "MSTRG.192516"; transcript_id "MSTRG.192516.109"; exon_number "9";
chr8	StringTie	exon	142343966	142344472	1000	-	.	gene_id "MSTRG.192516"; transcript_id "MSTRG.192516.109"; exon_number "10";
chr8	StringTie	exon	142345743	142345892	1000	-	.	gene_id "MSTRG.192516"; transcript_id "MSTRG.192516.109"; exon_number "11";
chr8	StringTie	exon	142354637	142354763	1000	-	.	gene_id "MSTRG.192516"; transcript_id "MSTRG.192516.109"; exon_number "12";
chr8	StringTie	exon	142403104	142403180	1000	-	.	gene_id "MSTRG.192516"; transcript_id "MSTRG.192516.109"; exon_number "13";
chr8	StringTie	transcript	142212060	142236819	1000	-	.	gene_id "MSTRG.192516"; transcript_id "MSTRG.192516.11";
chr8	StringTie	exon	142212060	142212313	1000	-	.	gene_id "MSTRG.192516"; transcript_id "MSTRG.192516.11"; exon_number "1";
chr8	StringTie	exon	142229473	142229579	1000	-	.	gene_id "MSTRG.192516"; transcript_id "MSTRG.192516.11"; exon_number "2";
chr8	StringTie	exon	142231891	142232001	1000	-	.	gene_id "MSTRG.192516"; transcript_id "MSTRG.192516.11"; exon_number "3";
chr8	StringTie	exon	142235998	142236177	1000	-	.	gene_id "MSTRG.192516"; transcript_id "MSTRG.192516.11"; exon_number "4";
chr8	StringTie	exon	142236738	142236819	1000	-	.	gene_id "MSTRG.192516"; transcript_id "MSTRG.192516.11"; exon_number "5";
chr8	StringTie	transcript	142269455	142354763	1000	-	.	gene_id "MSTRG.192516"; transcript_id "MSTRG.192516.110";
chr8	StringTie	exon	142269455	142271691	1000	-	.	gene_id "MSTRG.192516"; transcript_id "MSTRG.192516.110"; exon_number "1";
chr8	StringTie	exon	142273057	142274863	1000	-	.	gene_id "MSTRG.192516"; transcript_id "MSTRG.192516.110"; exon_number "2";
chr8	StringTie	exon	142275409	142280324	1000	-	.	gene_id "MSTRG.192516"; transcript_id "MSTRG.192516.110"; exon_number "3";
chr8	StringTie	exon	142281890	142281947	1000	-	.	gene_id "MSTRG.192516"; transcript_id "MSTRG.192516.110"; exon_number "4";
chr8	StringTie	exon	142284413	142284485	1000	-	.	gene_id "MSTRG.192516"; transcript_id "MSTRG.192516.110"; exon_number "5";
chr8	StringTie	exon	142300486	142300647	1000	-	.	gene_id "MSTRG.192516"; transcript_id "MSTRG.192516.110"; exon_number "6";
chr8	StringTie	exon	142314384	142314440	1000	-	.	gene_id "MSTRG.192516"; transcript_id "MSTRG.192516.110"; exon_number "7";
chr8	StringTie	exon	142315003	142315092	1000	-	.	gene_id "MSTRG.192516"; transcript_id "MSTRG.192516.110"; exon_number "8";
chr8	StringTie	exon	142318544	142318634	1000	-	.	gene_id "MSTRG.192516"; transcript_id "MSTRG.192516.110"; exon_number "9";
chr8	StringTie	exon	142330901	142330970	1000	-	.	gene_id "MSTRG.192516"; transcript_id "MSTRG.192516.110"; exon_number "10";
chr8	StringTie	exon	142331754	142331831	1000	-	.	gene_id "MSTRG.192516"; transcript_id "MSTRG.192516.110"; exon_number "11";
chr8	StringTie	exon	142343966	142344472	1000	-	.	gene_id "MSTRG.192516"; transcript_id "MSTRG.192516.110"; exon_number "12";
chr8	StringTie	exon	142345743	142345892	1000	-	.	gene_id "MSTRG.192516"; transcript_id "MSTRG.192516.110"; exon_number "13";
chr8	StringTie	exon	142354637	142354763	1000	-	.	gene_id "MSTRG.192516"; transcript_id "MSTRG.192516.110"; exon_number "14";
chr8	StringTie	transcript	142269455	142364340	1000	-	.	gene_id "MSTRG.192516"; transcript_id "MSTRG.192516.111";
chr8	StringTie	exon	142269455	142271691	1000	-	.	gene_id "MSTRG.192516"; transcript_id "MSTRG.192516.111"; exon_number "1";
chr8	StringTie	exon	142274781	142274863	1000	-	.	gene_id "MSTRG.192516"; transcript_id "MSTRG.192516.111"; exon_number "2";
chr8	StringTie	exon	142279860	142280324	1000	-	.	gene_id "MSTRG.192516"; transcript_id "MSTRG.192516.111"; exon_number "3";
chr8	StringTie	exon	142284413	142284485	1000	-	.	gene_id "MSTRG.192516"; transcript_id "MSTRG.192516.111"; exon_number "4";
chr8	StringTie	exon	142300486	142300644	1000	-	.	gene_id "MSTRG.192516"; transcript_id "MSTRG.192516.111"; exon_number "5";
chr8	StringTie	exon	142314384	142314440	1000	-	.	gene_id "MSTRG.192516"; transcript_id "MSTRG.192516.111"; exon_number "6";
chr8	StringTie	exon	142315003	142315089	1000	-	.	gene_id "MSTRG.192516"; transcript_id "MSTRG.192516.111"; exon_number "7";
chr8	StringTie	exon	142318544	142318634	1000	-	.	gene_id "MSTRG.192516"; transcript_id "MSTRG.192516.111"; exon_number "8";
chr8	StringTie	exon	142330901	142330970	1000	-	.	gene_id "MSTRG.192516"; transcript_id "MSTRG.192516.111"; exon_number "9";
chr8	StringTie	exon	142331754	142331831	1000	-	.	gene_id "MSTRG.192516"; transcript_id "MSTRG.192516.111"; exon_number "10";
chr8	StringTie	exon	142343966	142344472	1000	-	.	gene_id "MSTRG.192516"; transcript_id "MSTRG.192516.111"; exon_number "11";
chr8	StringTie	exon	142345743	142345892	1000	-	.	gene_id "MSTRG.192516"; transcript_id "MSTRG.192516.111"; exon_number "12";
chr8	StringTie	exon	142354637	142354763	1000	-	.	gene_id "MSTRG.192516"; transcript_id "MSTRG.192516.111"; exon_number "13";
chr8	StringTie	exon	142364104	142364340	1000	-	.	gene_id "MSTRG.192516"; transcript_id "MSTRG.192516.111"; exon_number "14";
chr8	StringTie	transcript	142269455	142366016	1000	-	.	gene_id "MSTRG.192516"; transcript_id "MSTRG.192516.112";
chr8	StringTie	exon	142269455	142271691	1000	-	.	gene_id "MSTRG.192516"; transcript_id "MSTRG.192516.112"; exon_number "1";
chr8	StringTie	exon	142274781	142274863	1000	-	.	gene_id "MSTRG.192516"; transcript_id "MSTRG.192516.112"; exon_number "2";
chr8	StringTie	exon	142275409	142281947	1000	-	.	gene_id "MSTRG.192516"; transcript_id "MSTRG.192516.112"; exon_number "3";
chr8	StringTie	exon	142284413	142284485	1000	-	.	gene_id "MSTRG.192516"; transcript_id "MSTRG.192516.112"; exon_number "4";
chr8	StringTie	exon	142300486	142300644	1000	-	.	gene_id "MSTRG.192516"; transcript_id "MSTRG.192516.112"; exon_number "5";
chr8	StringTie	exon	142314384	142314440	1000	-	.	gene_id "MSTRG.192516"; transcript_id "MSTRG.192516.112"; exon_number "6";
chr8	StringTie	exon	142315003	142315089	1000	-	.	gene_id "MSTRG.192516"; transcript_id "MSTRG.192516.112"; exon_number "7";
chr8	StringTie	exon	142318544	142318634	1000	-	.	gene_id "MSTRG.192516"; transcript_id "MSTRG.192516.112"; exon_number "8";
chr8	StringTie	exon	142330901	142330970	1000	-	.	gene_id "MSTRG.192516"; transcript_id "MSTRG.192516.112"; exon_number "9";
chr8	StringTie	exon	142331754	142331831	1000	-	.	gene_id "MSTRG.192516"; transcript_id "MSTRG.192516.112"; exon_number "10";
chr8	StringTie	exon	142343966	142344472	1000	-	.	gene_id "MSTRG.192516"; transcript_id "MSTRG.192516.112"; exon_number "11";
chr8	StringTie	exon	142345743	142345892	1000	-	.	gene_id "MSTRG.192516"; transcript_id "MSTRG.192516.112"; exon_number "12";
chr8	StringTie	exon	142354637	142354763	1000	-	.	gene_id "MSTRG.192516"; transcript_id "MSTRG.192516.112"; exon_number "13";
chr8	StringTie	exon	142365911	142366016	1000	-	.	gene_id "MSTRG.192516"; transcript_id "MSTRG.192516.112"; exon_number "14";
chr8	StringTie	transcript	142269455	142365939	1000	-	.	gene_id "MSTRG.192516"; transcript_id "MSTRG.192516.113";
chr8	StringTie	exon	142269455	142271691	1000	-	.	gene_id "MSTRG.192516"; transcript_id "MSTRG.192516.113"; exon_number "1";
chr8	StringTie	exon	142273057	142273587	1000	-	.	gene_id "MSTRG.192516"; transcript_id "MSTRG.192516.113"; exon_number "2";
chr8	StringTie	exon	142274781	142274863	1000	-	.	gene_id "MSTRG.192516"; transcript_id "MSTRG.192516.113"; exon_number "3";
chr8	StringTie	exon	142284413	142284485	1000	-	.	gene_id "MSTRG.192516"; transcript_id "MSTRG.192516.113"; exon_number "4";
chr8	StringTie	exon	142300486	142300644	1000	-	.	gene_id "MSTRG.192516"; transcript_id "MSTRG.192516.113"; exon_number "5";
chr8	StringTie	exon	142314384	142314440	1000	-	.	gene_id "MSTRG.192516"; transcript_id "MSTRG.192516.113"; exon_number "6";
chr8	StringTie	exon	142315003	142315089	1000	-	.	gene_id "MSTRG.192516"; transcript_id "MSTRG.192516.113"; exon_number "7";
chr8	StringTie	exon	142318544	142318634	1000	-	.	gene_id "MSTRG.192516"; transcript_id "MSTRG.192516.113"; exon_number "8";
chr8	StringTie	exon	142330901	142330970	1000	-	.	gene_id "MSTRG.192516"; transcript_id "MSTRG.192516.113"; exon_number "9";
chr8	StringTie	exon	142331754	142331831	1000	-	.	gene_id "MSTRG.192516"; transcript_id "MSTRG.192516.113"; exon_number "10";
chr8	StringTie	exon	142343966	142344472	1000	-	.	gene_id "MSTRG.192516"; transcript_id "MSTRG.192516.113"; exon_number "11";
chr8	StringTie	exon	142345743	142345892	1000	-	.	gene_id "MSTRG.192516"; transcript_id "MSTRG.192516.113"; exon_number "12";
chr8	StringTie	exon	142354637	142354763	1000	-	.	gene_id "MSTRG.192516"; transcript_id "MSTRG.192516.113"; exon_number "13";
chr8	StringTie	exon	142365911	142365939	1000	-	.	gene_id "MSTRG.192516"; transcript_id "MSTRG.192516.113"; exon_number "14";
chr8	StringTie	transcript	142269455	142360582	1000	-	.	gene_id "MSTRG.192516"; transcript_id "MSTRG.192516.114";
chr8	StringTie	exon	142269455	142271691	1000	-	.	gene_id "MSTRG.192516"; transcript_id "MSTRG.192516.114"; exon_number "1";
chr8	StringTie	exon	142274781	142274863	1000	-	.	gene_id "MSTRG.192516"; transcript_id "MSTRG.192516.114"; exon_number "2";
chr8	StringTie	exon	142275409	142280324	1000	-	.	gene_id "MSTRG.192516"; transcript_id "MSTRG.192516.114"; exon_number "3";
chr8	StringTie	exon	142284413	142284485	1000	-	.	gene_id "MSTRG.192516"; transcript_id "MSTRG.192516.114"; exon_number "4";
chr8	StringTie	exon	142300486	142300644	1000	-	.	gene_id "MSTRG.192516"; transcript_id "MSTRG.192516.114"; exon_number "5";
chr8	StringTie	exon	142314384	142314440	1000	-	.	gene_id "MSTRG.192516"; transcript_id "MSTRG.192516.114"; exon_number "6";
chr8	StringTie	exon	142315003	142315092	1000	-	.	gene_id "MSTRG.192516"; transcript_id "MSTRG.192516.114"; exon_number "7";
chr8	StringTie	exon	142318544	142318634	1000	-	.	gene_id "MSTRG.192516"; transcript_id "MSTRG.192516.114"; exon_number "8";
chr8	StringTie	exon	142330901	142330970	1000	-	.	gene_id "MSTRG.192516"; transcript_id "MSTRG.192516.114"; exon_number "9";
chr8	StringTie	exon	142331754	142331831	1000	-	.	gene_id "MSTRG.192516"; transcript_id "MSTRG.192516.114"; exon_number "10";
chr8	StringTie	exon	142343966	142344472	1000	-	.	gene_id "MSTRG.192516"; transcript_id "MSTRG.192516.114"; exon_number "11";
chr8	StringTie	exon	142345743	142345892	1000	-	.	gene_id "MSTRG.192516"; transcript_id "MSTRG.192516.114"; exon_number "12";
chr8	StringTie	exon	142354637	142354763	1000	-	.	gene_id "MSTRG.192516"; transcript_id "MSTRG.192516.114"; exon_number "13";
chr8	StringTie	exon	142360555	142360582	1000	-	.	gene_id "MSTRG.192516"; transcript_id "MSTRG.192516.114"; exon_number "14";
chr8	StringTie	transcript	142269455	142373831	1000	-	.	gene_id "MSTRG.192516"; transcript_id "MSTRG.192516.115";
chr8	StringTie	exon	142269455	142271691	1000	-	.	gene_id "MSTRG.192516"; transcript_id "MSTRG.192516.115"; exon_number "1";
chr8	StringTie	exon	142274781	142274863	1000	-	.	gene_id "MSTRG.192516"; transcript_id "MSTRG.192516.115"; exon_number "2";
chr8	StringTie	exon	142279860	142280324	1000	-	.	gene_id "MSTRG.192516"; transcript_id "MSTRG.192516.115"; exon_number "3";
chr8	StringTie	exon	142284413	142284485	1000	-	.	gene_id "MSTRG.192516"; transcript_id "MSTRG.192516.115"; exon_number "4";
chr8	StringTie	exon	142300486	142300644	1000	-	.	gene_id "MSTRG.192516"; transcript_id "MSTRG.192516.115"; exon_number "5";
chr8	StringTie	exon	142314384	142314440	1000	-	.	gene_id "MSTRG.192516"; transcript_id "MSTRG.192516.115"; exon_number "6";
chr8	StringTie	exon	142315003	142315092	1000	-	.	gene_id "MSTRG.192516"; transcript_id "MSTRG.192516.115"; exon_number "7";
chr8	StringTie	exon	142318544	142318634	1000	-	.	gene_id "MSTRG.192516"; transcript_id "MSTRG.192516.115"; exon_number "8";
chr8	StringTie	exon	142330901	142330970	1000	-	.	gene_id "MSTRG.192516"; transcript_id "MSTRG.192516.115"; exon_number "9";
chr8	StringTie	exon	142331754	142331831	1000	-	.	gene_id "MSTRG.192516"; transcript_id "MSTRG.192516.115"; exon_number "10";
chr8	StringTie	exon	142343966	142344472	1000	-	.	gene_id "MSTRG.192516"; transcript_id "MSTRG.192516.115"; exon_number "11";
chr8	StringTie	exon	142345743	142345892	1000	-	.	gene_id "MSTRG.192516"; transcript_id "MSTRG.192516.115"; exon_number "12";
chr8	StringTie	exon	142354637	142354763	1000	-	.	gene_id "MSTRG.192516"; transcript_id "MSTRG.192516.115"; exon_number "13";
chr8	StringTie	exon	142372201	142373831	1000	-	.	gene_id "MSTRG.192516"; transcript_id "MSTRG.192516.115"; exon_number "14";
chr8	StringTie	transcript	142269455	142403227	1000	-	.	gene_id "MSTRG.192516"; transcript_id "MSTRG.192516.116";
chr8	StringTie	exon	142269455	142271691	1000	-	.	gene_id "MSTRG.192516"; transcript_id "MSTRG.192516.116"; exon_number "1";
chr8	StringTie	exon	142274781	142274863	1000	-	.	gene_id "MSTRG.192516"; transcript_id "MSTRG.192516.116"; exon_number "2";
chr8	StringTie	exon	142279860	142280324	1000	-	.	gene_id "MSTRG.192516"; transcript_id "MSTRG.192516.116"; exon_number "3";
chr8	StringTie	exon	142284413	142284485	1000	-	.	gene_id "MSTRG.192516"; transcript_id "MSTRG.192516.116"; exon_number "4";
chr8	StringTie	exon	142300486	142300644	1000	-	.	gene_id "MSTRG.192516"; transcript_id "MSTRG.192516.116"; exon_number "5";
chr8	StringTie	exon	142314384	142314440	1000	-	.	gene_id "MSTRG.192516"; transcript_id "MSTRG.192516.116"; exon_number "6";
chr8	StringTie	exon	142315003	142315092	1000	-	.	gene_id "MSTRG.192516"; transcript_id "MSTRG.192516.116"; exon_number "7";
chr8	StringTie	exon	142318544	142318634	1000	-	.	gene_id "MSTRG.192516"; transcript_id "MSTRG.192516.116"; exon_number "8";
chr8	StringTie	exon	142330901	142330970	1000	-	.	gene_id "MSTRG.192516"; transcript_id "MSTRG.192516.116"; exon_number "9";
chr8	StringTie	exon	142331754	142331831	1000	-	.	gene_id "MSTRG.192516"; transcript_id "MSTRG.192516.116"; exon_number "10";
chr8	StringTie	exon	142343966	142344472	1000	-	.	gene_id "MSTRG.192516"; transcript_id "MSTRG.192516.116"; exon_number "11";
chr8	StringTie	exon	142345743	142345892	1000	-	.	gene_id "MSTRG.192516"; transcript_id "MSTRG.192516.116"; exon_number "12";
chr8	StringTie	exon	142354637	142354763	1000	-	.	gene_id "MSTRG.192516"; transcript_id "MSTRG.192516.116"; exon_number "13";
chr8	StringTie	exon	142403104	142403227	1000	-	.	gene_id "MSTRG.192516"; transcript_id "MSTRG.192516.116"; exon_number "14";
chr8	StringTie	transcript	142269455	142366028	1000	-	.	gene_id "MSTRG.192516"; transcript_id "MSTRG.192516.117";
chr8	StringTie	exon	142269455	142271691	1000	-	.	gene_id "MSTRG.192516"; transcript_id "MSTRG.192516.117"; exon_number "1";
chr8	StringTie	exon	142273057	142274863	1000	-	.	gene_id "MSTRG.192516"; transcript_id "MSTRG.192516.117"; exon_number "2";
chr8	StringTie	exon	142279860	142280324	1000	-	.	gene_id "MSTRG.192516"; transcript_id "MSTRG.192516.117"; exon_number "3";
chr8	StringTie	exon	142281890	142281947	1000	-	.	gene_id "MSTRG.192516"; transcript_id "MSTRG.192516.117"; exon_number "4";
chr8	StringTie	exon	142284413	142284485	1000	-	.	gene_id "MSTRG.192516"; transcript_id "MSTRG.192516.117"; exon_number "5";
chr8	StringTie	exon	142300486	142300644	1000	-	.	gene_id "MSTRG.192516"; transcript_id "MSTRG.192516.117"; exon_number "6";
chr8	StringTie	exon	142314384	142314440	1000	-	.	gene_id "MSTRG.192516"; transcript_id "MSTRG.192516.117"; exon_number "7";
chr8	StringTie	exon	142315003	142315092	1000	-	.	gene_id "MSTRG.192516"; transcript_id "MSTRG.192516.117"; exon_number "8";
chr8	StringTie	exon	142318544	142318634	1000	-	.	gene_id "MSTRG.192516"; transcript_id "MSTRG.192516.117"; exon_number "9";
chr8	StringTie	exon	142330901	142330970	1000	-	.	gene_id "MSTRG.192516"; transcript_id "MSTRG.192516.117"; exon_number "10";
chr8	StringTie	exon	142331754	142331831	1000	-	.	gene_id "MSTRG.192516"; transcript_id "MSTRG.192516.117"; exon_number "11";
chr8	StringTie	exon	142343966	142344472	1000	-	.	gene_id "MSTRG.192516"; transcript_id "MSTRG.192516.117"; exon_number "12";
chr8	StringTie	exon	142345743	142345892	1000	-	.	gene_id "MSTRG.192516"; transcript_id "MSTRG.192516.117"; exon_number "13";
chr8	StringTie	exon	142354637	142354763	1000	-	.	gene_id "MSTRG.192516"; transcript_id "MSTRG.192516.117"; exon_number "14";
chr8	StringTie	exon	142365911	142366028	1000	-	.	gene_id "MSTRG.192516"; transcript_id "MSTRG.192516.117"; exon_number "15";
chr8	StringTie	transcript	142269455	142365985	1000	-	.	gene_id "MSTRG.192516"; transcript_id "MSTRG.192516.118";
chr8	StringTie	exon	142269455	142271691	1000	-	.	gene_id "MSTRG.192516"; transcript_id "MSTRG.192516.118"; exon_number "1";
chr8	StringTie	exon	142273057	142273587	1000	-	.	gene_id "MSTRG.192516"; transcript_id "MSTRG.192516.118"; exon_number "2";
chr8	StringTie	exon	142274781	142274863	1000	-	.	gene_id "MSTRG.192516"; transcript_id "MSTRG.192516.118"; exon_number "3";
chr8	StringTie	exon	142279860	142280324	1000	-	.	gene_id "MSTRG.192516"; transcript_id "MSTRG.192516.118"; exon_number "4";
chr8	StringTie	exon	142284413	142284485	1000	-	.	gene_id "MSTRG.192516"; transcript_id "MSTRG.192516.118"; exon_number "5";
chr8	StringTie	exon	142300486	142300647	1000	-	.	gene_id "MSTRG.192516"; transcript_id "MSTRG.192516.118"; exon_number "6";
chr8	StringTie	exon	142314384	142314440	1000	-	.	gene_id "MSTRG.192516"; transcript_id "MSTRG.192516.118"; exon_number "7";
chr8	StringTie	exon	142315003	142315089	1000	-	.	gene_id "MSTRG.192516"; transcript_id "MSTRG.192516.118"; exon_number "8";
chr8	StringTie	exon	142318544	142318634	1000	-	.	gene_id "MSTRG.192516"; transcript_id "MSTRG.192516.118"; exon_number "9";
chr8	StringTie	exon	142330901	142330970	1000	-	.	gene_id "MSTRG.192516"; transcript_id "MSTRG.192516.118"; exon_number "10";
chr8	StringTie	exon	142331754	142331831	1000	-	.	gene_id "MSTRG.192516"; transcript_id "MSTRG.192516.118"; exon_number "11";
chr8	StringTie	exon	142343966	142344472	1000	-	.	gene_id "MSTRG.192516"; transcript_id "MSTRG.192516.118"; exon_number "12";
chr8	StringTie	exon	142345743	142345892	1000	-	.	gene_id "MSTRG.192516"; transcript_id "MSTRG.192516.118"; exon_number "13";
chr8	StringTie	exon	142354637	142354763	1000	-	.	gene_id "MSTRG.192516"; transcript_id "MSTRG.192516.118"; exon_number "14";
chr8	StringTie	exon	142365911	142365985	1000	-	.	gene_id "MSTRG.192516"; transcript_id "MSTRG.192516.118"; exon_number "15";
chr8	StringTie	transcript	142269455	142366014	1000	-	.	gene_id "MSTRG.192516"; transcript_id "MSTRG.192516.119";
chr8	StringTie	exon	142269455	142271691	1000	-	.	gene_id "MSTRG.192516"; transcript_id "MSTRG.192516.119"; exon_number "1";
chr8	StringTie	exon	142273057	142273587	1000	-	.	gene_id "MSTRG.192516"; transcript_id "MSTRG.192516.119"; exon_number "2";
chr8	StringTie	exon	142274781	142274863	1000	-	.	gene_id "MSTRG.192516"; transcript_id "MSTRG.192516.119"; exon_number "3";
chr8	StringTie	exon	142275409	142280324	1000	-	.	gene_id "MSTRG.192516"; transcript_id "MSTRG.192516.119"; exon_number "4";
chr8	StringTie	exon	142284413	142284485	1000	-	.	gene_id "MSTRG.192516"; transcript_id "MSTRG.192516.119"; exon_number "5";
chr8	StringTie	exon	142300486	142300644	1000	-	.	gene_id "MSTRG.192516"; transcript_id "MSTRG.192516.119"; exon_number "6";
chr8	StringTie	exon	142314384	142314440	1000	-	.	gene_id "MSTRG.192516"; transcript_id "MSTRG.192516.119"; exon_number "7";
chr8	StringTie	exon	142315003	142315089	1000	-	.	gene_id "MSTRG.192516"; transcript_id "MSTRG.192516.119"; exon_number "8";
chr8	StringTie	exon	142318544	142318634	1000	-	.	gene_id "MSTRG.192516"; transcript_id "MSTRG.192516.119"; exon_number "9";
chr8	StringTie	exon	142330901	142330970	1000	-	.	gene_id "MSTRG.192516"; transcript_id "MSTRG.192516.119"; exon_number "10";
chr8	StringTie	exon	142331754	142331831	1000	-	.	gene_id "MSTRG.192516"; transcript_id "MSTRG.192516.119"; exon_number "11";
chr8	StringTie	exon	142343966	142344472	1000	-	.	gene_id "MSTRG.192516"; transcript_id "MSTRG.192516.119"; exon_number "12";
chr8	StringTie	exon	142345743	142345892	1000	-	.	gene_id "MSTRG.192516"; transcript_id "MSTRG.192516.119"; exon_number "13";
chr8	StringTie	exon	142354637	142354763	1000	-	.	gene_id "MSTRG.192516"; transcript_id "MSTRG.192516.119"; exon_number "14";
chr8	StringTie	exon	142365911	142366014	1000	-	.	gene_id "MSTRG.192516"; transcript_id "MSTRG.192516.119"; exon_number "15";
chr8	StringTie	transcript	142212062	142235375	1000	-	.	gene_id "MSTRG.192516"; transcript_id "MSTRG.192516.12";
chr8	StringTie	exon	142212062	142212313	1000	-	.	gene_id "MSTRG.192516"; transcript_id "MSTRG.192516.12"; exon_number "1";
chr8	StringTie	exon	142229473	142229579	1000	-	.	gene_id "MSTRG.192516"; transcript_id "MSTRG.192516.12"; exon_number "2";
chr8	StringTie	exon	142231891	142232001	1000	-	.	gene_id "MSTRG.192516"; transcript_id "MSTRG.192516.12"; exon_number "3";
chr8	StringTie	exon	142235268	142235375	1000	-	.	gene_id "MSTRG.192516"; transcript_id "MSTRG.192516.12"; exon_number "4";
chr8	StringTie	transcript	142269455	142366071	1000	-	.	gene_id "MSTRG.192516"; transcript_id "MSTRG.192516.120";
chr8	StringTie	exon	142269455	142271691	1000	-	.	gene_id "MSTRG.192516"; transcript_id "MSTRG.192516.120"; exon_number "1";
chr8	StringTie	exon	142273057	142273587	1000	-	.	gene_id "MSTRG.192516"; transcript_id "MSTRG.192516.120"; exon_number "2";
chr8	StringTie	exon	142274781	142274863	1000	-	.	gene_id "MSTRG.192516"; transcript_id "MSTRG.192516.120"; exon_number "3";
chr8	StringTie	exon	142275409	142280324	1000	-	.	gene_id "MSTRG.192516"; transcript_id "MSTRG.192516.120"; exon_number "4";
chr8	StringTie	exon	142281890	142281947	1000	-	.	gene_id "MSTRG.192516"; transcript_id "MSTRG.192516.120"; exon_number "5";
chr8	StringTie	exon	142284413	142284485	1000	-	.	gene_id "MSTRG.192516"; transcript_id "MSTRG.192516.120"; exon_number "6";
chr8	StringTie	exon	142300486	142300644	1000	-	.	gene_id "MSTRG.192516"; transcript_id "MSTRG.192516.120"; exon_number "7";
chr8	StringTie	exon	142314384	142314440	1000	-	.	gene_id "MSTRG.192516"; transcript_id "MSTRG.192516.120"; exon_number "8";
chr8	StringTie	exon	142315003	142315089	1000	-	.	gene_id "MSTRG.192516"; transcript_id "MSTRG.192516.120"; exon_number "9";
chr8	StringTie	exon	142318544	142318634	1000	-	.	gene_id "MSTRG.192516"; transcript_id "MSTRG.192516.120"; exon_number "10";
chr8	StringTie	exon	142330901	142330970	1000	-	.	gene_id "MSTRG.192516"; transcript_id "MSTRG.192516.120"; exon_number "11";
chr8	StringTie	exon	142331754	142331831	1000	-	.	gene_id "MSTRG.192516"; transcript_id "MSTRG.192516.120"; exon_number "12";
chr8	StringTie	exon	142343966	142344472	1000	-	.	gene_id "MSTRG.192516"; transcript_id "MSTRG.192516.120"; exon_number "13";
chr8	StringTie	exon	142345743	142345892	1000	-	.	gene_id "MSTRG.192516"; transcript_id "MSTRG.192516.120"; exon_number "14";
chr8	StringTie	exon	142354637	142354763	1000	-	.	gene_id "MSTRG.192516"; transcript_id "MSTRG.192516.120"; exon_number "15";
chr8	StringTie	exon	142365911	142366071	1000	-	.	gene_id "MSTRG.192516"; transcript_id "MSTRG.192516.120"; exon_number "16";
chr8	StringTie	transcript	142269457	142354789	1000	-	.	gene_id "MSTRG.192516"; transcript_id "MSTRG.192516.121";
chr8	StringTie	exon	142269457	142271691	1000	-	.	gene_id "MSTRG.192516"; transcript_id "MSTRG.192516.121"; exon_number "1";
chr8	StringTie	exon	142274781	142274863	1000	-	.	gene_id "MSTRG.192516"; transcript_id "MSTRG.192516.121"; exon_number "2";
chr8	StringTie	exon	142275409	142278841	1000	-	.	gene_id "MSTRG.192516"; transcript_id "MSTRG.192516.121"; exon_number "3";
chr8	StringTie	exon	142279860	142280324	1000	-	.	gene_id "MSTRG.192516"; transcript_id "MSTRG.192516.121"; exon_number "4";
chr8	StringTie	exon	142284413	142284485	1000	-	.	gene_id "MSTRG.192516"; transcript_id "MSTRG.192516.121"; exon_number "5";
chr8	StringTie	exon	142300486	142300644	1000	-	.	gene_id "MSTRG.192516"; transcript_id "MSTRG.192516.121"; exon_number "6";
chr8	StringTie	exon	142314384	142314440	1000	-	.	gene_id "MSTRG.192516"; transcript_id "MSTRG.192516.121"; exon_number "7";
chr8	StringTie	exon	142315003	142315089	1000	-	.	gene_id "MSTRG.192516"; transcript_id "MSTRG.192516.121"; exon_number "8";
chr8	StringTie	exon	142318544	142318634	1000	-	.	gene_id "MSTRG.192516"; transcript_id "MSTRG.192516.121"; exon_number "9";
chr8	StringTie	exon	142330901	142330970	1000	-	.	gene_id "MSTRG.192516"; transcript_id "MSTRG.192516.121"; exon_number "10";
chr8	StringTie	exon	142331754	142331831	1000	-	.	gene_id "MSTRG.192516"; transcript_id "MSTRG.192516.121"; exon_number "11";
chr8	StringTie	exon	142343966	142344472	1000	-	.	gene_id "MSTRG.192516"; transcript_id "MSTRG.192516.121"; exon_number "12";
chr8	StringTie	exon	142345743	142345892	1000	-	.	gene_id "MSTRG.192516"; transcript_id "MSTRG.192516.121"; exon_number "13";
chr8	StringTie	exon	142354637	142354789	1000	-	.	gene_id "MSTRG.192516"; transcript_id "MSTRG.192516.121"; exon_number "14";
chr8	StringTie	transcript	142269457	142356835	1000	-	.	gene_id "MSTRG.192516"; transcript_id "MSTRG.192516.122";
chr8	StringTie	exon	142269457	142271691	1000	-	.	gene_id "MSTRG.192516"; transcript_id "MSTRG.192516.122"; exon_number "1";
chr8	StringTie	exon	142274781	142274863	1000	-	.	gene_id "MSTRG.192516"; transcript_id "MSTRG.192516.122"; exon_number "2";
chr8	StringTie	exon	142279860	142280324	1000	-	.	gene_id "MSTRG.192516"; transcript_id "MSTRG.192516.122"; exon_number "3";
chr8	StringTie	exon	142284413	142284485	1000	-	.	gene_id "MSTRG.192516"; transcript_id "MSTRG.192516.122"; exon_number "4";
chr8	StringTie	exon	142300486	142300647	1000	-	.	gene_id "MSTRG.192516"; transcript_id "MSTRG.192516.122"; exon_number "5";
chr8	StringTie	exon	142314384	142314440	1000	-	.	gene_id "MSTRG.192516"; transcript_id "MSTRG.192516.122"; exon_number "6";
chr8	StringTie	exon	142315003	142315089	1000	-	.	gene_id "MSTRG.192516"; transcript_id "MSTRG.192516.122"; exon_number "7";
chr8	StringTie	exon	142318544	142318634	1000	-	.	gene_id "MSTRG.192516"; transcript_id "MSTRG.192516.122"; exon_number "8";
chr8	StringTie	exon	142330901	142330970	1000	-	.	gene_id "MSTRG.192516"; transcript_id "MSTRG.192516.122"; exon_number "9";
chr8	StringTie	exon	142331754	142331831	1000	-	.	gene_id "MSTRG.192516"; transcript_id "MSTRG.192516.122"; exon_number "10";
chr8	StringTie	exon	142343966	142344472	1000	-	.	gene_id "MSTRG.192516"; transcript_id "MSTRG.192516.122"; exon_number "11";
chr8	StringTie	exon	142345743	142345892	1000	-	.	gene_id "MSTRG.192516"; transcript_id "MSTRG.192516.122"; exon_number "12";
chr8	StringTie	exon	142354637	142354763	1000	-	.	gene_id "MSTRG.192516"; transcript_id "MSTRG.192516.122"; exon_number "13";
chr8	StringTie	exon	142356751	142356835	1000	-	.	gene_id "MSTRG.192516"; transcript_id "MSTRG.192516.122"; exon_number "14";
chr8	StringTie	transcript	142269457	142366014	1000	-	.	gene_id "MSTRG.192516"; transcript_id "MSTRG.192516.123";
chr8	StringTie	exon	142269457	142271691	1000	-	.	gene_id "MSTRG.192516"; transcript_id "MSTRG.192516.123"; exon_number "1";
chr8	StringTie	exon	142273057	142273587	1000	-	.	gene_id "MSTRG.192516"; transcript_id "MSTRG.192516.123"; exon_number "2";
chr8	StringTie	exon	142274781	142274863	1000	-	.	gene_id "MSTRG.192516"; transcript_id "MSTRG.192516.123"; exon_number "3";
chr8	StringTie	exon	142284413	142284485	1000	-	.	gene_id "MSTRG.192516"; transcript_id "MSTRG.192516.123"; exon_number "4";
chr8	StringTie	exon	142300486	142300647	1000	-	.	gene_id "MSTRG.192516"; transcript_id "MSTRG.192516.123"; exon_number "5";
chr8	StringTie	exon	142314384	142314440	1000	-	.	gene_id "MSTRG.192516"; transcript_id "MSTRG.192516.123"; exon_number "6";
chr8	StringTie	exon	142315003	142315092	1000	-	.	gene_id "MSTRG.192516"; transcript_id "MSTRG.192516.123"; exon_number "7";
chr8	StringTie	exon	142318544	142318634	1000	-	.	gene_id "MSTRG.192516"; transcript_id "MSTRG.192516.123"; exon_number "8";
chr8	StringTie	exon	142330901	142330970	1000	-	.	gene_id "MSTRG.192516"; transcript_id "MSTRG.192516.123"; exon_number "9";
chr8	StringTie	exon	142331754	142331831	1000	-	.	gene_id "MSTRG.192516"; transcript_id "MSTRG.192516.123"; exon_number "10";
chr8	StringTie	exon	142343966	142344472	1000	-	.	gene_id "MSTRG.192516"; transcript_id "MSTRG.192516.123"; exon_number "11";
chr8	StringTie	exon	142345743	142345892	1000	-	.	gene_id "MSTRG.192516"; transcript_id "MSTRG.192516.123"; exon_number "12";
chr8	StringTie	exon	142354637	142354763	1000	-	.	gene_id "MSTRG.192516"; transcript_id "MSTRG.192516.123"; exon_number "13";
chr8	StringTie	exon	142365911	142366014	1000	-	.	gene_id "MSTRG.192516"; transcript_id "MSTRG.192516.123"; exon_number "14";
chr8	StringTie	transcript	142269457	142359276	1000	-	.	gene_id "MSTRG.192516"; transcript_id "MSTRG.192516.124";
chr8	StringTie	exon	142269457	142271691	1000	-	.	gene_id "MSTRG.192516"; transcript_id "MSTRG.192516.124"; exon_number "1";
chr8	StringTie	exon	142273057	142273587	1000	-	.	gene_id "MSTRG.192516"; transcript_id "MSTRG.192516.124"; exon_number "2";
chr8	StringTie	exon	142274781	142274863	1000	-	.	gene_id "MSTRG.192516"; transcript_id "MSTRG.192516.124"; exon_number "3";
chr8	StringTie	exon	142279860	142280324	1000	-	.	gene_id "MSTRG.192516"; transcript_id "MSTRG.192516.124"; exon_number "4";
chr8	StringTie	exon	142284413	142284485	1000	-	.	gene_id "MSTRG.192516"; transcript_id "MSTRG.192516.124"; exon_number "5";
chr8	StringTie	exon	142300486	142300647	1000	-	.	gene_id "MSTRG.192516"; transcript_id "MSTRG.192516.124"; exon_number "6";
chr8	StringTie	exon	142314384	142314440	1000	-	.	gene_id "MSTRG.192516"; transcript_id "MSTRG.192516.124"; exon_number "7";
chr8	StringTie	exon	142315003	142315092	1000	-	.	gene_id "MSTRG.192516"; transcript_id "MSTRG.192516.124"; exon_number "8";
chr8	StringTie	exon	142318544	142318634	1000	-	.	gene_id "MSTRG.192516"; transcript_id "MSTRG.192516.124"; exon_number "9";
chr8	StringTie	exon	142330901	142330970	1000	-	.	gene_id "MSTRG.192516"; transcript_id "MSTRG.192516.124"; exon_number "10";
chr8	StringTie	exon	142331754	142331831	1000	-	.	gene_id "MSTRG.192516"; transcript_id "MSTRG.192516.124"; exon_number "11";
chr8	StringTie	exon	142343966	142344472	1000	-	.	gene_id "MSTRG.192516"; transcript_id "MSTRG.192516.124"; exon_number "12";
chr8	StringTie	exon	142354637	142354763	1000	-	.	gene_id "MSTRG.192516"; transcript_id "MSTRG.192516.124"; exon_number "13";
chr8	StringTie	exon	142359246	142359276	1000	-	.	gene_id "MSTRG.192516"; transcript_id "MSTRG.192516.124"; exon_number "14";
chr8	StringTie	transcript	142269459	142366064	1000	-	.	gene_id "MSTRG.192516"; transcript_id "MSTRG.192516.125";
chr8	StringTie	exon	142269459	142271691	1000	-	.	gene_id "MSTRG.192516"; transcript_id "MSTRG.192516.125"; exon_number "1";
chr8	StringTie	exon	142274781	142274863	1000	-	.	gene_id "MSTRG.192516"; transcript_id "MSTRG.192516.125"; exon_number "2";
chr8	StringTie	exon	142284413	142284485	1000	-	.	gene_id "MSTRG.192516"; transcript_id "MSTRG.192516.125"; exon_number "3";
chr8	StringTie	exon	142300486	142300647	1000	-	.	gene_id "MSTRG.192516"; transcript_id "MSTRG.192516.125"; exon_number "4";
chr8	StringTie	exon	142314384	142314440	1000	-	.	gene_id "MSTRG.192516"; transcript_id "MSTRG.192516.125"; exon_number "5";
chr8	StringTie	exon	142315003	142315089	1000	-	.	gene_id "MSTRG.192516"; transcript_id "MSTRG.192516.125"; exon_number "6";
chr8	StringTie	exon	142318544	142318634	1000	-	.	gene_id "MSTRG.192516"; transcript_id "MSTRG.192516.125"; exon_number "7";
chr8	StringTie	exon	142330901	142330970	1000	-	.	gene_id "MSTRG.192516"; transcript_id "MSTRG.192516.125"; exon_number "8";
chr8	StringTie	exon	142331754	142331831	1000	-	.	gene_id "MSTRG.192516"; transcript_id "MSTRG.192516.125"; exon_number "9";
chr8	StringTie	exon	142343966	142344472	1000	-	.	gene_id "MSTRG.192516"; transcript_id "MSTRG.192516.125"; exon_number "10";
chr8	StringTie	exon	142354637	142354763	1000	-	.	gene_id "MSTRG.192516"; transcript_id "MSTRG.192516.125"; exon_number "11";
chr8	StringTie	exon	142365911	142366064	1000	-	.	gene_id "MSTRG.192516"; transcript_id "MSTRG.192516.125"; exon_number "12";
chr8	StringTie	transcript	142269460	142366014	1000	-	.	gene_id "MSTRG.192516"; transcript_id "MSTRG.192516.126";
chr8	StringTie	exon	142269460	142271691	1000	-	.	gene_id "MSTRG.192516"; transcript_id "MSTRG.192516.126"; exon_number "1";
chr8	StringTie	exon	142274781	142274863	1000	-	.	gene_id "MSTRG.192516"; transcript_id "MSTRG.192516.126"; exon_number "2";
chr8	StringTie	exon	142279860	142280324	1000	-	.	gene_id "MSTRG.192516"; transcript_id "MSTRG.192516.126"; exon_number "3";
chr8	StringTie	exon	142284413	142284485	1000	-	.	gene_id "MSTRG.192516"; transcript_id "MSTRG.192516.126"; exon_number "4";
chr8	StringTie	exon	142300486	142300647	1000	-	.	gene_id "MSTRG.192516"; transcript_id "MSTRG.192516.126"; exon_number "5";
chr8	StringTie	exon	142314384	142314440	1000	-	.	gene_id "MSTRG.192516"; transcript_id "MSTRG.192516.126"; exon_number "6";
chr8	StringTie	exon	142315003	142315092	1000	-	.	gene_id "MSTRG.192516"; transcript_id "MSTRG.192516.126"; exon_number "7";
chr8	StringTie	exon	142318544	142318634	1000	-	.	gene_id "MSTRG.192516"; transcript_id "MSTRG.192516.126"; exon_number "8";
chr8	StringTie	exon	142330901	142330970	1000	-	.	gene_id "MSTRG.192516"; transcript_id "MSTRG.192516.126"; exon_number "9";
chr8	StringTie	exon	142331754	142331831	1000	-	.	gene_id "MSTRG.192516"; transcript_id "MSTRG.192516.126"; exon_number "10";
chr8	StringTie	exon	142354637	142354763	1000	-	.	gene_id "MSTRG.192516"; transcript_id "MSTRG.192516.126"; exon_number "11";
chr8	StringTie	exon	142365911	142366014	1000	-	.	gene_id "MSTRG.192516"; transcript_id "MSTRG.192516.126"; exon_number "12";
chr8	StringTie	transcript	142269460	142403163	1000	-	.	gene_id "MSTRG.192516"; transcript_id "MSTRG.192516.127";
chr8	StringTie	exon	142269460	142271691	1000	-	.	gene_id "MSTRG.192516"; transcript_id "MSTRG.192516.127"; exon_number "1";
chr8	StringTie	exon	142273057	142280324	1000	-	.	gene_id "MSTRG.192516"; transcript_id "MSTRG.192516.127"; exon_number "2";
chr8	StringTie	exon	142284413	142284485	1000	-	.	gene_id "MSTRG.192516"; transcript_id "MSTRG.192516.127"; exon_number "3";
chr8	StringTie	exon	142300486	142300647	1000	-	.	gene_id "MSTRG.192516"; transcript_id "MSTRG.192516.127"; exon_number "4";
chr8	StringTie	exon	142314384	142314440	1000	-	.	gene_id "MSTRG.192516"; transcript_id "MSTRG.192516.127"; exon_number "5";
chr8	StringTie	exon	142315003	142315092	1000	-	.	gene_id "MSTRG.192516"; transcript_id "MSTRG.192516.127"; exon_number "6";
chr8	StringTie	exon	142318544	142318634	1000	-	.	gene_id "MSTRG.192516"; transcript_id "MSTRG.192516.127"; exon_number "7";
chr8	StringTie	exon	142330901	142330970	1000	-	.	gene_id "MSTRG.192516"; transcript_id "MSTRG.192516.127"; exon_number "8";
chr8	StringTie	exon	142331754	142331831	1000	-	.	gene_id "MSTRG.192516"; transcript_id "MSTRG.192516.127"; exon_number "9";
chr8	StringTie	exon	142343966	142344472	1000	-	.	gene_id "MSTRG.192516"; transcript_id "MSTRG.192516.127"; exon_number "10";
chr8	StringTie	exon	142345743	142345892	1000	-	.	gene_id "MSTRG.192516"; transcript_id "MSTRG.192516.127"; exon_number "11";
chr8	StringTie	exon	142354637	142354763	1000	-	.	gene_id "MSTRG.192516"; transcript_id "MSTRG.192516.127"; exon_number "12";
chr8	StringTie	exon	142403104	142403163	1000	-	.	gene_id "MSTRG.192516"; transcript_id "MSTRG.192516.127"; exon_number "13";
chr8	StringTie	transcript	142269460	142403211	1000	-	.	gene_id "MSTRG.192516"; transcript_id "MSTRG.192516.128";
chr8	StringTie	exon	142269460	142271691	1000	-	.	gene_id "MSTRG.192516"; transcript_id "MSTRG.192516.128"; exon_number "1";
chr8	StringTie	exon	142274781	142274863	1000	-	.	gene_id "MSTRG.192516"; transcript_id "MSTRG.192516.128"; exon_number "2";
chr8	StringTie	exon	142275409	142280324	1000	-	.	gene_id "MSTRG.192516"; transcript_id "MSTRG.192516.128"; exon_number "3";
chr8	StringTie	exon	142284413	142284485	1000	-	.	gene_id "MSTRG.192516"; transcript_id "MSTRG.192516.128"; exon_number "4";
chr8	StringTie	exon	142300486	142300644	1000	-	.	gene_id "MSTRG.192516"; transcript_id "MSTRG.192516.128"; exon_number "5";
chr8	StringTie	exon	142314384	142314440	1000	-	.	gene_id "MSTRG.192516"; transcript_id "MSTRG.192516.128"; exon_number "6";
chr8	StringTie	exon	142315003	142315092	1000	-	.	gene_id "MSTRG.192516"; transcript_id "MSTRG.192516.128"; exon_number "7";
chr8	StringTie	exon	142318544	142318634	1000	-	.	gene_id "MSTRG.192516"; transcript_id "MSTRG.192516.128"; exon_number "8";
chr8	StringTie	exon	142330901	142330970	1000	-	.	gene_id "MSTRG.192516"; transcript_id "MSTRG.192516.128"; exon_number "9";
chr8	StringTie	exon	142331754	142331831	1000	-	.	gene_id "MSTRG.192516"; transcript_id "MSTRG.192516.128"; exon_number "10";
chr8	StringTie	exon	142343966	142344472	1000	-	.	gene_id "MSTRG.192516"; transcript_id "MSTRG.192516.128"; exon_number "11";
chr8	StringTie	exon	142345743	142345892	1000	-	.	gene_id "MSTRG.192516"; transcript_id "MSTRG.192516.128"; exon_number "12";
chr8	StringTie	exon	142354637	142354763	1000	-	.	gene_id "MSTRG.192516"; transcript_id "MSTRG.192516.128"; exon_number "13";
chr8	StringTie	exon	142403104	142403211	1000	-	.	gene_id "MSTRG.192516"; transcript_id "MSTRG.192516.128"; exon_number "14";
chr8	StringTie	transcript	142269460	142403174	1000	-	.	gene_id "MSTRG.192516"; transcript_id "MSTRG.192516.129";
chr8	StringTie	exon	142269460	142271691	1000	-	.	gene_id "MSTRG.192516"; transcript_id "MSTRG.192516.129"; exon_number "1";
chr8	StringTie	exon	142274781	142274863	1000	-	.	gene_id "MSTRG.192516"; transcript_id "MSTRG.192516.129"; exon_number "2";
chr8	StringTie	exon	142279860	142280324	1000	-	.	gene_id "MSTRG.192516"; transcript_id "MSTRG.192516.129"; exon_number "3";
chr8	StringTie	exon	142284413	142284485	1000	-	.	gene_id "MSTRG.192516"; transcript_id "MSTRG.192516.129"; exon_number "4";
chr8	StringTie	exon	142300486	142300644	1000	-	.	gene_id "MSTRG.192516"; transcript_id "MSTRG.192516.129"; exon_number "5";
chr8	StringTie	exon	142314384	142314440	1000	-	.	gene_id "MSTRG.192516"; transcript_id "MSTRG.192516.129"; exon_number "6";
chr8	StringTie	exon	142315003	142315089	1000	-	.	gene_id "MSTRG.192516"; transcript_id "MSTRG.192516.129"; exon_number "7";
chr8	StringTie	exon	142318544	142318634	1000	-	.	gene_id "MSTRG.192516"; transcript_id "MSTRG.192516.129"; exon_number "8";
chr8	StringTie	exon	142330901	142330970	1000	-	.	gene_id "MSTRG.192516"; transcript_id "MSTRG.192516.129"; exon_number "9";
chr8	StringTie	exon	142331754	142331831	1000	-	.	gene_id "MSTRG.192516"; transcript_id "MSTRG.192516.129"; exon_number "10";
chr8	StringTie	exon	142343966	142344472	1000	-	.	gene_id "MSTRG.192516"; transcript_id "MSTRG.192516.129"; exon_number "11";
chr8	StringTie	exon	142345743	142345892	1000	-	.	gene_id "MSTRG.192516"; transcript_id "MSTRG.192516.129"; exon_number "12";
chr8	StringTie	exon	142354637	142354763	1000	-	.	gene_id "MSTRG.192516"; transcript_id "MSTRG.192516.129"; exon_number "13";
chr8	StringTie	exon	142403104	142403174	1000	-	.	gene_id "MSTRG.192516"; transcript_id "MSTRG.192516.129"; exon_number "14";
chr8	StringTie	transcript	142212062	142225853	1000	-	.	gene_id "MSTRG.192516"; transcript_id "MSTRG.192516.13";
chr8	StringTie	exon	142212062	142212313	1000	-	.	gene_id "MSTRG.192516"; transcript_id "MSTRG.192516.13"; exon_number "1";
chr8	StringTie	exon	142225473	142225853	1000	-	.	gene_id "MSTRG.192516"; transcript_id "MSTRG.192516.13"; exon_number "2";
chr8	StringTie	transcript	142269460	142366303	1000	-	.	gene_id "MSTRG.192516"; transcript_id "MSTRG.192516.130";
chr8	StringTie	exon	142269460	142271691	1000	-	.	gene_id "MSTRG.192516"; transcript_id "MSTRG.192516.130"; exon_number "1";
chr8	StringTie	exon	142273057	142273587	1000	-	.	gene_id "MSTRG.192516"; transcript_id "MSTRG.192516.130"; exon_number "2";
chr8	StringTie	exon	142274781	142274863	1000	-	.	gene_id "MSTRG.192516"; transcript_id "MSTRG.192516.130"; exon_number "3";
chr8	StringTie	exon	142275409	142278677	1000	-	.	gene_id "MSTRG.192516"; transcript_id "MSTRG.192516.130"; exon_number "4";
chr8	StringTie	exon	142279860	142280324	1000	-	.	gene_id "MSTRG.192516"; transcript_id "MSTRG.192516.130"; exon_number "5";
chr8	StringTie	exon	142284413	142284485	1000	-	.	gene_id "MSTRG.192516"; transcript_id "MSTRG.192516.130"; exon_number "6";
chr8	StringTie	exon	142300486	142300644	1000	-	.	gene_id "MSTRG.192516"; transcript_id "MSTRG.192516.130"; exon_number "7";
chr8	StringTie	exon	142314384	142314440	1000	-	.	gene_id "MSTRG.192516"; transcript_id "MSTRG.192516.130"; exon_number "8";
chr8	StringTie	exon	142315003	142315092	1000	-	.	gene_id "MSTRG.192516"; transcript_id "MSTRG.192516.130"; exon_number "9";
chr8	StringTie	exon	142318544	142318634	1000	-	.	gene_id "MSTRG.192516"; transcript_id "MSTRG.192516.130"; exon_number "10";
chr8	StringTie	exon	142330901	142330970	1000	-	.	gene_id "MSTRG.192516"; transcript_id "MSTRG.192516.130"; exon_number "11";
chr8	StringTie	exon	142331754	142331831	1000	-	.	gene_id "MSTRG.192516"; transcript_id "MSTRG.192516.130"; exon_number "12";
chr8	StringTie	exon	142343966	142344472	1000	-	.	gene_id "MSTRG.192516"; transcript_id "MSTRG.192516.130"; exon_number "13";
chr8	StringTie	exon	142345743	142345892	1000	-	.	gene_id "MSTRG.192516"; transcript_id "MSTRG.192516.130"; exon_number "14";
chr8	StringTie	exon	142354637	142354763	1000	-	.	gene_id "MSTRG.192516"; transcript_id "MSTRG.192516.130"; exon_number "15";
chr8	StringTie	exon	142365911	142366303	1000	-	.	gene_id "MSTRG.192516"; transcript_id "MSTRG.192516.130"; exon_number "16";
chr8	StringTie	transcript	142269461	142403163	1000	-	.	gene_id "MSTRG.192516"; transcript_id "MSTRG.192516.131";
chr8	StringTie	exon	142269461	142271691	1000	-	.	gene_id "MSTRG.192516"; transcript_id "MSTRG.192516.131"; exon_number "1";
chr8	StringTie	exon	142274781	142274863	1000	-	.	gene_id "MSTRG.192516"; transcript_id "MSTRG.192516.131"; exon_number "2";
chr8	StringTie	exon	142284413	142284485	1000	-	.	gene_id "MSTRG.192516"; transcript_id "MSTRG.192516.131"; exon_number "3";
chr8	StringTie	exon	142300486	142300647	1000	-	.	gene_id "MSTRG.192516"; transcript_id "MSTRG.192516.131"; exon_number "4";
chr8	StringTie	exon	142314384	142314440	1000	-	.	gene_id "MSTRG.192516"; transcript_id "MSTRG.192516.131"; exon_number "5";
chr8	StringTie	exon	142315003	142315092	1000	-	.	gene_id "MSTRG.192516"; transcript_id "MSTRG.192516.131"; exon_number "6";
chr8	StringTie	exon	142318544	142318634	1000	-	.	gene_id "MSTRG.192516"; transcript_id "MSTRG.192516.131"; exon_number "7";
chr8	StringTie	exon	142330901	142330970	1000	-	.	gene_id "MSTRG.192516"; transcript_id "MSTRG.192516.131"; exon_number "8";
chr8	StringTie	exon	142331754	142331831	1000	-	.	gene_id "MSTRG.192516"; transcript_id "MSTRG.192516.131"; exon_number "9";
chr8	StringTie	exon	142343966	142344472	1000	-	.	gene_id "MSTRG.192516"; transcript_id "MSTRG.192516.131"; exon_number "10";
chr8	StringTie	exon	142345743	142345892	1000	-	.	gene_id "MSTRG.192516"; transcript_id "MSTRG.192516.131"; exon_number "11";
chr8	StringTie	exon	142354637	142354763	1000	-	.	gene_id "MSTRG.192516"; transcript_id "MSTRG.192516.131"; exon_number "12";
chr8	StringTie	exon	142403104	142403163	1000	-	.	gene_id "MSTRG.192516"; transcript_id "MSTRG.192516.131"; exon_number "13";
chr8	StringTie	transcript	142269461	142403167	1000	-	.	gene_id "MSTRG.192516"; transcript_id "MSTRG.192516.132";
chr8	StringTie	exon	142269461	142271691	1000	-	.	gene_id "MSTRG.192516"; transcript_id "MSTRG.192516.132"; exon_number "1";
chr8	StringTie	exon	142274781	142274863	1000	-	.	gene_id "MSTRG.192516"; transcript_id "MSTRG.192516.132"; exon_number "2";
chr8	StringTie	exon	142284413	142284485	1000	-	.	gene_id "MSTRG.192516"; transcript_id "MSTRG.192516.132"; exon_number "3";
chr8	StringTie	exon	142300486	142300644	1000	-	.	gene_id "MSTRG.192516"; transcript_id "MSTRG.192516.132"; exon_number "4";
chr8	StringTie	exon	142314384	142314440	1000	-	.	gene_id "MSTRG.192516"; transcript_id "MSTRG.192516.132"; exon_number "5";
chr8	StringTie	exon	142315003	142315092	1000	-	.	gene_id "MSTRG.192516"; transcript_id "MSTRG.192516.132"; exon_number "6";
chr8	StringTie	exon	142318544	142318634	1000	-	.	gene_id "MSTRG.192516"; transcript_id "MSTRG.192516.132"; exon_number "7";
chr8	StringTie	exon	142330901	142330970	1000	-	.	gene_id "MSTRG.192516"; transcript_id "MSTRG.192516.132"; exon_number "8";
chr8	StringTie	exon	142331754	142331831	1000	-	.	gene_id "MSTRG.192516"; transcript_id "MSTRG.192516.132"; exon_number "9";
chr8	StringTie	exon	142343966	142344472	1000	-	.	gene_id "MSTRG.192516"; transcript_id "MSTRG.192516.132"; exon_number "10";
chr8	StringTie	exon	142345743	142345892	1000	-	.	gene_id "MSTRG.192516"; transcript_id "MSTRG.192516.132"; exon_number "11";
chr8	StringTie	exon	142354637	142354763	1000	-	.	gene_id "MSTRG.192516"; transcript_id "MSTRG.192516.132"; exon_number "12";
chr8	StringTie	exon	142403104	142403167	1000	-	.	gene_id "MSTRG.192516"; transcript_id "MSTRG.192516.132"; exon_number "13";
chr8	StringTie	transcript	142269461	142366120	1000	-	.	gene_id "MSTRG.192516"; transcript_id "MSTRG.192516.133";
chr8	StringTie	exon	142269461	142271691	1000	-	.	gene_id "MSTRG.192516"; transcript_id "MSTRG.192516.133"; exon_number "1";
chr8	StringTie	exon	142273057	142273587	1000	-	.	gene_id "MSTRG.192516"; transcript_id "MSTRG.192516.133"; exon_number "2";
chr8	StringTie	exon	142274781	142274863	1000	-	.	gene_id "MSTRG.192516"; transcript_id "MSTRG.192516.133"; exon_number "3";
chr8	StringTie	exon	142284413	142284485	1000	-	.	gene_id "MSTRG.192516"; transcript_id "MSTRG.192516.133"; exon_number "4";
chr8	StringTie	exon	142300486	142300647	1000	-	.	gene_id "MSTRG.192516"; transcript_id "MSTRG.192516.133"; exon_number "5";
chr8	StringTie	exon	142314384	142314440	1000	-	.	gene_id "MSTRG.192516"; transcript_id "MSTRG.192516.133"; exon_number "6";
chr8	StringTie	exon	142315003	142315089	1000	-	.	gene_id "MSTRG.192516"; transcript_id "MSTRG.192516.133"; exon_number "7";
chr8	StringTie	exon	142318544	142318634	1000	-	.	gene_id "MSTRG.192516"; transcript_id "MSTRG.192516.133"; exon_number "8";
chr8	StringTie	exon	142330901	142330970	1000	-	.	gene_id "MSTRG.192516"; transcript_id "MSTRG.192516.133"; exon_number "9";
chr8	StringTie	exon	142331754	142331831	1000	-	.	gene_id "MSTRG.192516"; transcript_id "MSTRG.192516.133"; exon_number "10";
chr8	StringTie	exon	142343966	142344472	1000	-	.	gene_id "MSTRG.192516"; transcript_id "MSTRG.192516.133"; exon_number "11";
chr8	StringTie	exon	142345743	142345892	1000	-	.	gene_id "MSTRG.192516"; transcript_id "MSTRG.192516.133"; exon_number "12";
chr8	StringTie	exon	142354637	142354763	1000	-	.	gene_id "MSTRG.192516"; transcript_id "MSTRG.192516.133"; exon_number "13";
chr8	StringTie	exon	142365911	142366120	1000	-	.	gene_id "MSTRG.192516"; transcript_id "MSTRG.192516.133"; exon_number "14";
chr8	StringTie	transcript	142269461	142403221	1000	-	.	gene_id "MSTRG.192516"; transcript_id "MSTRG.192516.134";
chr8	StringTie	exon	142269461	142271691	1000	-	.	gene_id "MSTRG.192516"; transcript_id "MSTRG.192516.134"; exon_number "1";
chr8	StringTie	exon	142273057	142274863	1000	-	.	gene_id "MSTRG.192516"; transcript_id "MSTRG.192516.134"; exon_number "2";
chr8	StringTie	exon	142279860	142280324	1000	-	.	gene_id "MSTRG.192516"; transcript_id "MSTRG.192516.134"; exon_number "3";
chr8	StringTie	exon	142284413	142284485	1000	-	.	gene_id "MSTRG.192516"; transcript_id "MSTRG.192516.134"; exon_number "4";
chr8	StringTie	exon	142300486	142300647	1000	-	.	gene_id "MSTRG.192516"; transcript_id "MSTRG.192516.134"; exon_number "5";
chr8	StringTie	exon	142314384	142314440	1000	-	.	gene_id "MSTRG.192516"; transcript_id "MSTRG.192516.134"; exon_number "6";
chr8	StringTie	exon	142315003	142315092	1000	-	.	gene_id "MSTRG.192516"; transcript_id "MSTRG.192516.134"; exon_number "7";
chr8	StringTie	exon	142318544	142318634	1000	-	.	gene_id "MSTRG.192516"; transcript_id "MSTRG.192516.134"; exon_number "8";
chr8	StringTie	exon	142330901	142330970	1000	-	.	gene_id "MSTRG.192516"; transcript_id "MSTRG.192516.134"; exon_number "9";
chr8	StringTie	exon	142331754	142331831	1000	-	.	gene_id "MSTRG.192516"; transcript_id "MSTRG.192516.134"; exon_number "10";
chr8	StringTie	exon	142343966	142344472	1000	-	.	gene_id "MSTRG.192516"; transcript_id "MSTRG.192516.134"; exon_number "11";
chr8	StringTie	exon	142345743	142345892	1000	-	.	gene_id "MSTRG.192516"; transcript_id "MSTRG.192516.134"; exon_number "12";
chr8	StringTie	exon	142354637	142354763	1000	-	.	gene_id "MSTRG.192516"; transcript_id "MSTRG.192516.134"; exon_number "13";
chr8	StringTie	exon	142403104	142403221	1000	-	.	gene_id "MSTRG.192516"; transcript_id "MSTRG.192516.134"; exon_number "14";
chr8	StringTie	transcript	142269461	142359598	1000	-	.	gene_id "MSTRG.192516"; transcript_id "MSTRG.192516.135";
chr8	StringTie	exon	142269461	142271691	1000	-	.	gene_id "MSTRG.192516"; transcript_id "MSTRG.192516.135"; exon_number "1";
chr8	StringTie	exon	142274781	142274863	1000	-	.	gene_id "MSTRG.192516"; transcript_id "MSTRG.192516.135"; exon_number "2";
chr8	StringTie	exon	142279860	142280324	1000	-	.	gene_id "MSTRG.192516"; transcript_id "MSTRG.192516.135"; exon_number "3";
chr8	StringTie	exon	142284413	142284485	1000	-	.	gene_id "MSTRG.192516"; transcript_id "MSTRG.192516.135"; exon_number "4";
chr8	StringTie	exon	142300486	142300647	1000	-	.	gene_id "MSTRG.192516"; transcript_id "MSTRG.192516.135"; exon_number "5";
chr8	StringTie	exon	142314384	142314440	1000	-	.	gene_id "MSTRG.192516"; transcript_id "MSTRG.192516.135"; exon_number "6";
chr8	StringTie	exon	142315003	142315092	1000	-	.	gene_id "MSTRG.192516"; transcript_id "MSTRG.192516.135"; exon_number "7";
chr8	StringTie	exon	142318544	142318634	1000	-	.	gene_id "MSTRG.192516"; transcript_id "MSTRG.192516.135"; exon_number "8";
chr8	StringTie	exon	142330901	142330970	1000	-	.	gene_id "MSTRG.192516"; transcript_id "MSTRG.192516.135"; exon_number "9";
chr8	StringTie	exon	142331754	142331831	1000	-	.	gene_id "MSTRG.192516"; transcript_id "MSTRG.192516.135"; exon_number "10";
chr8	StringTie	exon	142343966	142344472	1000	-	.	gene_id "MSTRG.192516"; transcript_id "MSTRG.192516.135"; exon_number "11";
chr8	StringTie	exon	142345743	142345892	1000	-	.	gene_id "MSTRG.192516"; transcript_id "MSTRG.192516.135"; exon_number "12";
chr8	StringTie	exon	142354637	142354763	1000	-	.	gene_id "MSTRG.192516"; transcript_id "MSTRG.192516.135"; exon_number "13";
chr8	StringTie	exon	142359246	142359598	1000	-	.	gene_id "MSTRG.192516"; transcript_id "MSTRG.192516.135"; exon_number "14";
chr8	StringTie	transcript	142269462	142365992	1000	-	.	gene_id "MSTRG.192516"; transcript_id "MSTRG.192516.136";
chr8	StringTie	exon	142269462	142271691	1000	-	.	gene_id "MSTRG.192516"; transcript_id "MSTRG.192516.136"; exon_number "1";
chr8	StringTie	exon	142274781	142274863	1000	-	.	gene_id "MSTRG.192516"; transcript_id "MSTRG.192516.136"; exon_number "2";
chr8	StringTie	exon	142275409	142278677	1000	-	.	gene_id "MSTRG.192516"; transcript_id "MSTRG.192516.136"; exon_number "3";
chr8	StringTie	exon	142279860	142280324	1000	-	.	gene_id "MSTRG.192516"; transcript_id "MSTRG.192516.136"; exon_number "4";
chr8	StringTie	exon	142284413	142284485	1000	-	.	gene_id "MSTRG.192516"; transcript_id "MSTRG.192516.136"; exon_number "5";
chr8	StringTie	exon	142300486	142300644	1000	-	.	gene_id "MSTRG.192516"; transcript_id "MSTRG.192516.136"; exon_number "6";
chr8	StringTie	exon	142314384	142314440	1000	-	.	gene_id "MSTRG.192516"; transcript_id "MSTRG.192516.136"; exon_number "7";
chr8	StringTie	exon	142315003	142315089	1000	-	.	gene_id "MSTRG.192516"; transcript_id "MSTRG.192516.136"; exon_number "8";
chr8	StringTie	exon	142318544	142318634	1000	-	.	gene_id "MSTRG.192516"; transcript_id "MSTRG.192516.136"; exon_number "9";
chr8	StringTie	exon	142330901	142330970	1000	-	.	gene_id "MSTRG.192516"; transcript_id "MSTRG.192516.136"; exon_number "10";
chr8	StringTie	exon	142331754	142331831	1000	-	.	gene_id "MSTRG.192516"; transcript_id "MSTRG.192516.136"; exon_number "11";
chr8	StringTie	exon	142343966	142344472	1000	-	.	gene_id "MSTRG.192516"; transcript_id "MSTRG.192516.136"; exon_number "12";
chr8	StringTie	exon	142345743	142345892	1000	-	.	gene_id "MSTRG.192516"; transcript_id "MSTRG.192516.136"; exon_number "13";
chr8	StringTie	exon	142354637	142354763	1000	-	.	gene_id "MSTRG.192516"; transcript_id "MSTRG.192516.136"; exon_number "14";
chr8	StringTie	exon	142365911	142365992	1000	-	.	gene_id "MSTRG.192516"; transcript_id "MSTRG.192516.136"; exon_number "15";
chr8	StringTie	transcript	142269462	142366013	1000	-	.	gene_id "MSTRG.192516"; transcript_id "MSTRG.192516.137";
chr8	StringTie	exon	142269462	142271691	1000	-	.	gene_id "MSTRG.192516"; transcript_id "MSTRG.192516.137"; exon_number "1";
chr8	StringTie	exon	142274781	142280324	1000	-	.	gene_id "MSTRG.192516"; transcript_id "MSTRG.192516.137"; exon_number "2";
chr8	StringTie	exon	142284413	142284485	1000	-	.	gene_id "MSTRG.192516"; transcript_id "MSTRG.192516.137"; exon_number "3";
chr8	StringTie	exon	142300486	142300644	1000	-	.	gene_id "MSTRG.192516"; transcript_id "MSTRG.192516.137"; exon_number "4";
chr8	StringTie	exon	142314384	142314440	1000	-	.	gene_id "MSTRG.192516"; transcript_id "MSTRG.192516.137"; exon_number "5";
chr8	StringTie	exon	142315003	142315092	1000	-	.	gene_id "MSTRG.192516"; transcript_id "MSTRG.192516.137"; exon_number "6";
chr8	StringTie	exon	142318544	142318634	1000	-	.	gene_id "MSTRG.192516"; transcript_id "MSTRG.192516.137"; exon_number "7";
chr8	StringTie	exon	142330901	142330970	1000	-	.	gene_id "MSTRG.192516"; transcript_id "MSTRG.192516.137"; exon_number "8";
chr8	StringTie	exon	142331754	142331831	1000	-	.	gene_id "MSTRG.192516"; transcript_id "MSTRG.192516.137"; exon_number "9";
chr8	StringTie	exon	142354637	142354763	1000	-	.	gene_id "MSTRG.192516"; transcript_id "MSTRG.192516.137"; exon_number "10";
chr8	StringTie	exon	142365911	142366013	1000	-	.	gene_id "MSTRG.192516"; transcript_id "MSTRG.192516.137"; exon_number "11";
chr8	StringTie	transcript	142269462	142403227	1000	-	.	gene_id "MSTRG.192516"; transcript_id "MSTRG.192516.138";
chr8	StringTie	exon	142269462	142271691	1000	-	.	gene_id "MSTRG.192516"; transcript_id "MSTRG.192516.138"; exon_number "1";
chr8	StringTie	exon	142279860	142280324	1000	-	.	gene_id "MSTRG.192516"; transcript_id "MSTRG.192516.138"; exon_number "2";
chr8	StringTie	exon	142284413	142284485	1000	-	.	gene_id "MSTRG.192516"; transcript_id "MSTRG.192516.138"; exon_number "3";
chr8	StringTie	exon	142300486	142300644	1000	-	.	gene_id "MSTRG.192516"; transcript_id "MSTRG.192516.138"; exon_number "4";
chr8	StringTie	exon	142314384	142314440	1000	-	.	gene_id "MSTRG.192516"; transcript_id "MSTRG.192516.138"; exon_number "5";
chr8	StringTie	exon	142315003	142315092	1000	-	.	gene_id "MSTRG.192516"; transcript_id "MSTRG.192516.138"; exon_number "6";
chr8	StringTie	exon	142318544	142318634	1000	-	.	gene_id "MSTRG.192516"; transcript_id "MSTRG.192516.138"; exon_number "7";
chr8	StringTie	exon	142330901	142330970	1000	-	.	gene_id "MSTRG.192516"; transcript_id "MSTRG.192516.138"; exon_number "8";
chr8	StringTie	exon	142331754	142331831	1000	-	.	gene_id "MSTRG.192516"; transcript_id "MSTRG.192516.138"; exon_number "9";
chr8	StringTie	exon	142343966	142344472	1000	-	.	gene_id "MSTRG.192516"; transcript_id "MSTRG.192516.138"; exon_number "10";
chr8	StringTie	exon	142345743	142345892	1000	-	.	gene_id "MSTRG.192516"; transcript_id "MSTRG.192516.138"; exon_number "11";
chr8	StringTie	exon	142354637	142354763	1000	-	.	gene_id "MSTRG.192516"; transcript_id "MSTRG.192516.138"; exon_number "12";
chr8	StringTie	exon	142403104	142403227	1000	-	.	gene_id "MSTRG.192516"; transcript_id "MSTRG.192516.138"; exon_number "13";
chr8	StringTie	transcript	142269462	142356835	1000	-	.	gene_id "MSTRG.192516"; transcript_id "MSTRG.192516.139";
chr8	StringTie	exon	142269462	142271691	1000	-	.	gene_id "MSTRG.192516"; transcript_id "MSTRG.192516.139"; exon_number "1";
chr8	StringTie	exon	142274781	142274863	1000	-	.	gene_id "MSTRG.192516"; transcript_id "MSTRG.192516.139"; exon_number "2";
chr8	StringTie	exon	142279860	142280324	1000	-	.	gene_id "MSTRG.192516"; transcript_id "MSTRG.192516.139"; exon_number "3";
chr8	StringTie	exon	142284413	142284485	1000	-	.	gene_id "MSTRG.192516"; transcript_id "MSTRG.192516.139"; exon_number "4";
chr8	StringTie	exon	142300486	142300644	1000	-	.	gene_id "MSTRG.192516"; transcript_id "MSTRG.192516.139"; exon_number "5";
chr8	StringTie	exon	142314384	142314440	1000	-	.	gene_id "MSTRG.192516"; transcript_id "MSTRG.192516.139"; exon_number "6";
chr8	StringTie	exon	142315003	142315092	1000	-	.	gene_id "MSTRG.192516"; transcript_id "MSTRG.192516.139"; exon_number "7";
chr8	StringTie	exon	142318544	142318634	1000	-	.	gene_id "MSTRG.192516"; transcript_id "MSTRG.192516.139"; exon_number "8";
chr8	StringTie	exon	142330901	142330970	1000	-	.	gene_id "MSTRG.192516"; transcript_id "MSTRG.192516.139"; exon_number "9";
chr8	StringTie	exon	142331754	142331831	1000	-	.	gene_id "MSTRG.192516"; transcript_id "MSTRG.192516.139"; exon_number "10";
chr8	StringTie	exon	142343966	142344472	1000	-	.	gene_id "MSTRG.192516"; transcript_id "MSTRG.192516.139"; exon_number "11";
chr8	StringTie	exon	142345743	142345892	1000	-	.	gene_id "MSTRG.192516"; transcript_id "MSTRG.192516.139"; exon_number "12";
chr8	StringTie	exon	142354637	142354763	1000	-	.	gene_id "MSTRG.192516"; transcript_id "MSTRG.192516.139"; exon_number "13";
chr8	StringTie	exon	142356751	142356835	1000	-	.	gene_id "MSTRG.192516"; transcript_id "MSTRG.192516.139"; exon_number "14";
chr8	StringTie	transcript	142212066	142236260	1000	-	.	gene_id "MSTRG.192516"; transcript_id "MSTRG.192516.14";
chr8	StringTie	exon	142212066	142212313	1000	-	.	gene_id "MSTRG.192516"; transcript_id "MSTRG.192516.14"; exon_number "1";
chr8	StringTie	exon	142229473	142229579	1000	-	.	gene_id "MSTRG.192516"; transcript_id "MSTRG.192516.14"; exon_number "2";
chr8	StringTie	exon	142235944	142236260	1000	-	.	gene_id "MSTRG.192516"; transcript_id "MSTRG.192516.14"; exon_number "3";
chr8	StringTie	transcript	142269462	142359361	1000	-	.	gene_id "MSTRG.192516"; transcript_id "MSTRG.192516.140";
chr8	StringTie	exon	142269462	142271691	1000	-	.	gene_id "MSTRG.192516"; transcript_id "MSTRG.192516.140"; exon_number "1";
chr8	StringTie	exon	142274781	142274863	1000	-	.	gene_id "MSTRG.192516"; transcript_id "MSTRG.192516.140"; exon_number "2";
chr8	StringTie	exon	142279860	142280324	1000	-	.	gene_id "MSTRG.192516"; transcript_id "MSTRG.192516.140"; exon_number "3";
chr8	StringTie	exon	142284413	142284485	1000	-	.	gene_id "MSTRG.192516"; transcript_id "MSTRG.192516.140"; exon_number "4";
chr8	StringTie	exon	142300486	142300644	1000	-	.	gene_id "MSTRG.192516"; transcript_id "MSTRG.192516.140"; exon_number "5";
chr8	StringTie	exon	142314384	142314440	1000	-	.	gene_id "MSTRG.192516"; transcript_id "MSTRG.192516.140"; exon_number "6";
chr8	StringTie	exon	142315003	142315089	1000	-	.	gene_id "MSTRG.192516"; transcript_id "MSTRG.192516.140"; exon_number "7";
chr8	StringTie	exon	142318544	142318634	1000	-	.	gene_id "MSTRG.192516"; transcript_id "MSTRG.192516.140"; exon_number "8";
chr8	StringTie	exon	142330901	142330970	1000	-	.	gene_id "MSTRG.192516"; transcript_id "MSTRG.192516.140"; exon_number "9";
chr8	StringTie	exon	142331754	142331831	1000	-	.	gene_id "MSTRG.192516"; transcript_id "MSTRG.192516.140"; exon_number "10";
chr8	StringTie	exon	142343966	142344472	1000	-	.	gene_id "MSTRG.192516"; transcript_id "MSTRG.192516.140"; exon_number "11";
chr8	StringTie	exon	142345743	142345892	1000	-	.	gene_id "MSTRG.192516"; transcript_id "MSTRG.192516.140"; exon_number "12";
chr8	StringTie	exon	142354637	142354763	1000	-	.	gene_id "MSTRG.192516"; transcript_id "MSTRG.192516.140"; exon_number "13";
chr8	StringTie	exon	142359246	142359361	1000	-	.	gene_id "MSTRG.192516"; transcript_id "MSTRG.192516.140"; exon_number "14";
chr8	StringTie	transcript	142269462	142372227	1000	-	.	gene_id "MSTRG.192516"; transcript_id "MSTRG.192516.141";
chr8	StringTie	exon	142269462	142271691	1000	-	.	gene_id "MSTRG.192516"; transcript_id "MSTRG.192516.141"; exon_number "1";
chr8	StringTie	exon	142273057	142273587	1000	-	.	gene_id "MSTRG.192516"; transcript_id "MSTRG.192516.141"; exon_number "2";
chr8	StringTie	exon	142274781	142274863	1000	-	.	gene_id "MSTRG.192516"; transcript_id "MSTRG.192516.141"; exon_number "3";
chr8	StringTie	exon	142275409	142280324	1000	-	.	gene_id "MSTRG.192516"; transcript_id "MSTRG.192516.141"; exon_number "4";
chr8	StringTie	exon	142284413	142284485	1000	-	.	gene_id "MSTRG.192516"; transcript_id "MSTRG.192516.141"; exon_number "5";
chr8	StringTie	exon	142300486	142300644	1000	-	.	gene_id "MSTRG.192516"; transcript_id "MSTRG.192516.141"; exon_number "6";
chr8	StringTie	exon	142314384	142314440	1000	-	.	gene_id "MSTRG.192516"; transcript_id "MSTRG.192516.141"; exon_number "7";
chr8	StringTie	exon	142315003	142315092	1000	-	.	gene_id "MSTRG.192516"; transcript_id "MSTRG.192516.141"; exon_number "8";
chr8	StringTie	exon	142318544	142318634	1000	-	.	gene_id "MSTRG.192516"; transcript_id "MSTRG.192516.141"; exon_number "9";
chr8	StringTie	exon	142330901	142330970	1000	-	.	gene_id "MSTRG.192516"; transcript_id "MSTRG.192516.141"; exon_number "10";
chr8	StringTie	exon	142331754	142331831	1000	-	.	gene_id "MSTRG.192516"; transcript_id "MSTRG.192516.141"; exon_number "11";
chr8	StringTie	exon	142343966	142344472	1000	-	.	gene_id "MSTRG.192516"; transcript_id "MSTRG.192516.141"; exon_number "12";
chr8	StringTie	exon	142345743	142345892	1000	-	.	gene_id "MSTRG.192516"; transcript_id "MSTRG.192516.141"; exon_number "13";
chr8	StringTie	exon	142354637	142354763	1000	-	.	gene_id "MSTRG.192516"; transcript_id "MSTRG.192516.141"; exon_number "14";
chr8	StringTie	exon	142372201	142372227	1000	-	.	gene_id "MSTRG.192516"; transcript_id "MSTRG.192516.141"; exon_number "15";
chr8	StringTie	transcript	142269463	142366003	1000	-	.	gene_id "MSTRG.192516"; transcript_id "MSTRG.192516.142";
chr8	StringTie	exon	142269463	142271691	1000	-	.	gene_id "MSTRG.192516"; transcript_id "MSTRG.192516.142"; exon_number "1";
chr8	StringTie	exon	142279860	142280324	1000	-	.	gene_id "MSTRG.192516"; transcript_id "MSTRG.192516.142"; exon_number "2";
chr8	StringTie	exon	142284413	142284485	1000	-	.	gene_id "MSTRG.192516"; transcript_id "MSTRG.192516.142"; exon_number "3";
chr8	StringTie	exon	142300486	142300647	1000	-	.	gene_id "MSTRG.192516"; transcript_id "MSTRG.192516.142"; exon_number "4";
chr8	StringTie	exon	142314384	142314440	1000	-	.	gene_id "MSTRG.192516"; transcript_id "MSTRG.192516.142"; exon_number "5";
chr8	StringTie	exon	142315003	142315089	1000	-	.	gene_id "MSTRG.192516"; transcript_id "MSTRG.192516.142"; exon_number "6";
chr8	StringTie	exon	142318544	142318634	1000	-	.	gene_id "MSTRG.192516"; transcript_id "MSTRG.192516.142"; exon_number "7";
chr8	StringTie	exon	142330901	142330970	1000	-	.	gene_id "MSTRG.192516"; transcript_id "MSTRG.192516.142"; exon_number "8";
chr8	StringTie	exon	142331754	142331831	1000	-	.	gene_id "MSTRG.192516"; transcript_id "MSTRG.192516.142"; exon_number "9";
chr8	StringTie	exon	142343966	142344472	1000	-	.	gene_id "MSTRG.192516"; transcript_id "MSTRG.192516.142"; exon_number "10";
chr8	StringTie	exon	142354637	142354763	1000	-	.	gene_id "MSTRG.192516"; transcript_id "MSTRG.192516.142"; exon_number "11";
chr8	StringTie	exon	142365911	142366003	1000	-	.	gene_id "MSTRG.192516"; transcript_id "MSTRG.192516.142"; exon_number "12";
chr8	StringTie	transcript	142269463	142403211	1000	-	.	gene_id "MSTRG.192516"; transcript_id "MSTRG.192516.143";
chr8	StringTie	exon	142269463	142271691	1000	-	.	gene_id "MSTRG.192516"; transcript_id "MSTRG.192516.143"; exon_number "1";
chr8	StringTie	exon	142273057	142274863	1000	-	.	gene_id "MSTRG.192516"; transcript_id "MSTRG.192516.143"; exon_number "2";
chr8	StringTie	exon	142275409	142280324	1000	-	.	gene_id "MSTRG.192516"; transcript_id "MSTRG.192516.143"; exon_number "3";
chr8	StringTie	exon	142284413	142284485	1000	-	.	gene_id "MSTRG.192516"; transcript_id "MSTRG.192516.143"; exon_number "4";
chr8	StringTie	exon	142300486	142300644	1000	-	.	gene_id "MSTRG.192516"; transcript_id "MSTRG.192516.143"; exon_number "5";
chr8	StringTie	exon	142314384	142314440	1000	-	.	gene_id "MSTRG.192516"; transcript_id "MSTRG.192516.143"; exon_number "6";
chr8	StringTie	exon	142315003	142315092	1000	-	.	gene_id "MSTRG.192516"; transcript_id "MSTRG.192516.143"; exon_number "7";
chr8	StringTie	exon	142318544	142318634	1000	-	.	gene_id "MSTRG.192516"; transcript_id "MSTRG.192516.143"; exon_number "8";
chr8	StringTie	exon	142330901	142330970	1000	-	.	gene_id "MSTRG.192516"; transcript_id "MSTRG.192516.143"; exon_number "9";
chr8	StringTie	exon	142331754	142331831	1000	-	.	gene_id "MSTRG.192516"; transcript_id "MSTRG.192516.143"; exon_number "10";
chr8	StringTie	exon	142343966	142344472	1000	-	.	gene_id "MSTRG.192516"; transcript_id "MSTRG.192516.143"; exon_number "11";
chr8	StringTie	exon	142345743	142345892	1000	-	.	gene_id "MSTRG.192516"; transcript_id "MSTRG.192516.143"; exon_number "12";
chr8	StringTie	exon	142354637	142354763	1000	-	.	gene_id "MSTRG.192516"; transcript_id "MSTRG.192516.143"; exon_number "13";
chr8	StringTie	exon	142403104	142403211	1000	-	.	gene_id "MSTRG.192516"; transcript_id "MSTRG.192516.143"; exon_number "14";
chr8	StringTie	transcript	142269463	142354764	1000	-	.	gene_id "MSTRG.192516"; transcript_id "MSTRG.192516.144";
chr8	StringTie	exon	142269463	142271691	1000	-	.	gene_id "MSTRG.192516"; transcript_id "MSTRG.192516.144"; exon_number "1";
chr8	StringTie	exon	142274781	142274863	1000	-	.	gene_id "MSTRG.192516"; transcript_id "MSTRG.192516.144"; exon_number "2";
chr8	StringTie	exon	142275409	142280324	1000	-	.	gene_id "MSTRG.192516"; transcript_id "MSTRG.192516.144"; exon_number "3";
chr8	StringTie	exon	142281890	142281947	1000	-	.	gene_id "MSTRG.192516"; transcript_id "MSTRG.192516.144"; exon_number "4";
chr8	StringTie	exon	142284413	142284485	1000	-	.	gene_id "MSTRG.192516"; transcript_id "MSTRG.192516.144"; exon_number "5";
chr8	StringTie	exon	142300486	142300647	1000	-	.	gene_id "MSTRG.192516"; transcript_id "MSTRG.192516.144"; exon_number "6";
chr8	StringTie	exon	142314384	142314440	1000	-	.	gene_id "MSTRG.192516"; transcript_id "MSTRG.192516.144"; exon_number "7";
chr8	StringTie	exon	142315003	142315092	1000	-	.	gene_id "MSTRG.192516"; transcript_id "MSTRG.192516.144"; exon_number "8";
chr8	StringTie	exon	142318544	142318634	1000	-	.	gene_id "MSTRG.192516"; transcript_id "MSTRG.192516.144"; exon_number "9";
chr8	StringTie	exon	142330901	142330970	1000	-	.	gene_id "MSTRG.192516"; transcript_id "MSTRG.192516.144"; exon_number "10";
chr8	StringTie	exon	142331754	142331831	1000	-	.	gene_id "MSTRG.192516"; transcript_id "MSTRG.192516.144"; exon_number "11";
chr8	StringTie	exon	142343966	142344472	1000	-	.	gene_id "MSTRG.192516"; transcript_id "MSTRG.192516.144"; exon_number "12";
chr8	StringTie	exon	142345743	142345892	1000	-	.	gene_id "MSTRG.192516"; transcript_id "MSTRG.192516.144"; exon_number "13";
chr8	StringTie	exon	142354637	142354764	1000	-	.	gene_id "MSTRG.192516"; transcript_id "MSTRG.192516.144"; exon_number "14";
chr8	StringTie	transcript	142269466	142403164	1000	-	.	gene_id "MSTRG.192516"; transcript_id "MSTRG.192516.145";
chr8	StringTie	exon	142269466	142271691	1000	-	.	gene_id "MSTRG.192516"; transcript_id "MSTRG.192516.145"; exon_number "1";
chr8	StringTie	exon	142274781	142274863	1000	-	.	gene_id "MSTRG.192516"; transcript_id "MSTRG.192516.145"; exon_number "2";
chr8	StringTie	exon	142284413	142284485	1000	-	.	gene_id "MSTRG.192516"; transcript_id "MSTRG.192516.145"; exon_number "3";
chr8	StringTie	exon	142300486	142300644	1000	-	.	gene_id "MSTRG.192516"; transcript_id "MSTRG.192516.145"; exon_number "4";
chr8	StringTie	exon	142314384	142314440	1000	-	.	gene_id "MSTRG.192516"; transcript_id "MSTRG.192516.145"; exon_number "5";
chr8	StringTie	exon	142315003	142315089	1000	-	.	gene_id "MSTRG.192516"; transcript_id "MSTRG.192516.145"; exon_number "6";
chr8	StringTie	exon	142318544	142318634	1000	-	.	gene_id "MSTRG.192516"; transcript_id "MSTRG.192516.145"; exon_number "7";
chr8	StringTie	exon	142330901	142330970	1000	-	.	gene_id "MSTRG.192516"; transcript_id "MSTRG.192516.145"; exon_number "8";
chr8	StringTie	exon	142331754	142331831	1000	-	.	gene_id "MSTRG.192516"; transcript_id "MSTRG.192516.145"; exon_number "9";
chr8	StringTie	exon	142343966	142344472	1000	-	.	gene_id "MSTRG.192516"; transcript_id "MSTRG.192516.145"; exon_number "10";
chr8	StringTie	exon	142345743	142345892	1000	-	.	gene_id "MSTRG.192516"; transcript_id "MSTRG.192516.145"; exon_number "11";
chr8	StringTie	exon	142354637	142354758	1000	-	.	gene_id "MSTRG.192516"; transcript_id "MSTRG.192516.145"; exon_number "12";
chr8	StringTie	exon	142403104	142403164	1000	-	.	gene_id "MSTRG.192516"; transcript_id "MSTRG.192516.145"; exon_number "13";
chr8	StringTie	transcript	142269467	142359271	1000	-	.	gene_id "MSTRG.192516"; transcript_id "MSTRG.192516.146";
chr8	StringTie	exon	142269467	142271691	1000	-	.	gene_id "MSTRG.192516"; transcript_id "MSTRG.192516.146"; exon_number "1";
chr8	StringTie	exon	142274781	142274863	1000	-	.	gene_id "MSTRG.192516"; transcript_id "MSTRG.192516.146"; exon_number "2";
chr8	StringTie	exon	142284413	142284485	1000	-	.	gene_id "MSTRG.192516"; transcript_id "MSTRG.192516.146"; exon_number "3";
chr8	StringTie	exon	142300486	142300644	1000	-	.	gene_id "MSTRG.192516"; transcript_id "MSTRG.192516.146"; exon_number "4";
chr8	StringTie	exon	142314384	142314440	1000	-	.	gene_id "MSTRG.192516"; transcript_id "MSTRG.192516.146"; exon_number "5";
chr8	StringTie	exon	142315003	142315092	1000	-	.	gene_id "MSTRG.192516"; transcript_id "MSTRG.192516.146"; exon_number "6";
chr8	StringTie	exon	142318544	142318634	1000	-	.	gene_id "MSTRG.192516"; transcript_id "MSTRG.192516.146"; exon_number "7";
chr8	StringTie	exon	142330901	142330970	1000	-	.	gene_id "MSTRG.192516"; transcript_id "MSTRG.192516.146"; exon_number "8";
chr8	StringTie	exon	142331754	142331831	1000	-	.	gene_id "MSTRG.192516"; transcript_id "MSTRG.192516.146"; exon_number "9";
chr8	StringTie	exon	142343966	142344472	1000	-	.	gene_id "MSTRG.192516"; transcript_id "MSTRG.192516.146"; exon_number "10";
chr8	StringTie	exon	142345743	142345892	1000	-	.	gene_id "MSTRG.192516"; transcript_id "MSTRG.192516.146"; exon_number "11";
chr8	StringTie	exon	142354637	142354763	1000	-	.	gene_id "MSTRG.192516"; transcript_id "MSTRG.192516.146"; exon_number "12";
chr8	StringTie	exon	142359246	142359271	1000	-	.	gene_id "MSTRG.192516"; transcript_id "MSTRG.192516.146"; exon_number "13";
chr8	StringTie	transcript	142269467	142372227	1000	-	.	gene_id "MSTRG.192516"; transcript_id "MSTRG.192516.147";
chr8	StringTie	exon	142269467	142271691	1000	-	.	gene_id "MSTRG.192516"; transcript_id "MSTRG.192516.147"; exon_number "1";
chr8	StringTie	exon	142274781	142274863	1000	-	.	gene_id "MSTRG.192516"; transcript_id "MSTRG.192516.147"; exon_number "2";
chr8	StringTie	exon	142275409	142280324	1000	-	.	gene_id "MSTRG.192516"; transcript_id "MSTRG.192516.147"; exon_number "3";
chr8	StringTie	exon	142284413	142284485	1000	-	.	gene_id "MSTRG.192516"; transcript_id "MSTRG.192516.147"; exon_number "4";
chr8	StringTie	exon	142300486	142300647	1000	-	.	gene_id "MSTRG.192516"; transcript_id "MSTRG.192516.147"; exon_number "5";
chr8	StringTie	exon	142314384	142314440	1000	-	.	gene_id "MSTRG.192516"; transcript_id "MSTRG.192516.147"; exon_number "6";
chr8	StringTie	exon	142315003	142315089	1000	-	.	gene_id "MSTRG.192516"; transcript_id "MSTRG.192516.147"; exon_number "7";
chr8	StringTie	exon	142318544	142318634	1000	-	.	gene_id "MSTRG.192516"; transcript_id "MSTRG.192516.147"; exon_number "8";
chr8	StringTie	exon	142330901	142330970	1000	-	.	gene_id "MSTRG.192516"; transcript_id "MSTRG.192516.147"; exon_number "9";
chr8	StringTie	exon	142331754	142331831	1000	-	.	gene_id "MSTRG.192516"; transcript_id "MSTRG.192516.147"; exon_number "10";
chr8	StringTie	exon	142343966	142344472	1000	-	.	gene_id "MSTRG.192516"; transcript_id "MSTRG.192516.147"; exon_number "11";
chr8	StringTie	exon	142345743	142345892	1000	-	.	gene_id "MSTRG.192516"; transcript_id "MSTRG.192516.147"; exon_number "12";
chr8	StringTie	exon	142354637	142354763	1000	-	.	gene_id "MSTRG.192516"; transcript_id "MSTRG.192516.147"; exon_number "13";
chr8	StringTie	exon	142372201	142372227	1000	-	.	gene_id "MSTRG.192516"; transcript_id "MSTRG.192516.147"; exon_number "14";
chr8	StringTie	transcript	142269467	142358816	1000	-	.	gene_id "MSTRG.192516"; transcript_id "MSTRG.192516.148";
chr8	StringTie	exon	142269467	142271691	1000	-	.	gene_id "MSTRG.192516"; transcript_id "MSTRG.192516.148"; exon_number "1";
chr8	StringTie	exon	142274781	142274863	1000	-	.	gene_id "MSTRG.192516"; transcript_id "MSTRG.192516.148"; exon_number "2";
chr8	StringTie	exon	142275409	142280324	1000	-	.	gene_id "MSTRG.192516"; transcript_id "MSTRG.192516.148"; exon_number "3";
chr8	StringTie	exon	142284413	142284485	1000	-	.	gene_id "MSTRG.192516"; transcript_id "MSTRG.192516.148"; exon_number "4";
chr8	StringTie	exon	142300486	142300647	1000	-	.	gene_id "MSTRG.192516"; transcript_id "MSTRG.192516.148"; exon_number "5";
chr8	StringTie	exon	142314384	142314440	1000	-	.	gene_id "MSTRG.192516"; transcript_id "MSTRG.192516.148"; exon_number "6";
chr8	StringTie	exon	142315003	142315092	1000	-	.	gene_id "MSTRG.192516"; transcript_id "MSTRG.192516.148"; exon_number "7";
chr8	StringTie	exon	142318544	142318634	1000	-	.	gene_id "MSTRG.192516"; transcript_id "MSTRG.192516.148"; exon_number "8";
chr8	StringTie	exon	142330901	142330970	1000	-	.	gene_id "MSTRG.192516"; transcript_id "MSTRG.192516.148"; exon_number "9";
chr8	StringTie	exon	142331754	142331831	1000	-	.	gene_id "MSTRG.192516"; transcript_id "MSTRG.192516.148"; exon_number "10";
chr8	StringTie	exon	142343966	142344472	1000	-	.	gene_id "MSTRG.192516"; transcript_id "MSTRG.192516.148"; exon_number "11";
chr8	StringTie	exon	142345743	142345892	1000	-	.	gene_id "MSTRG.192516"; transcript_id "MSTRG.192516.148"; exon_number "12";
chr8	StringTie	exon	142354637	142354763	1000	-	.	gene_id "MSTRG.192516"; transcript_id "MSTRG.192516.148"; exon_number "13";
chr8	StringTie	exon	142358562	142358816	1000	-	.	gene_id "MSTRG.192516"; transcript_id "MSTRG.192516.148"; exon_number "14";
chr8	StringTie	transcript	142269469	142326225	1000	-	.	gene_id "MSTRG.192516"; transcript_id "MSTRG.192516.149";
chr8	StringTie	exon	142269469	142280324	1000	-	.	gene_id "MSTRG.192516"; transcript_id "MSTRG.192516.149"; exon_number "1";
chr8	StringTie	exon	142284413	142284485	1000	-	.	gene_id "MSTRG.192516"; transcript_id "MSTRG.192516.149"; exon_number "2";
chr8	StringTie	exon	142300486	142300644	1000	-	.	gene_id "MSTRG.192516"; transcript_id "MSTRG.192516.149"; exon_number "3";
chr8	StringTie	exon	142314384	142314440	1000	-	.	gene_id "MSTRG.192516"; transcript_id "MSTRG.192516.149"; exon_number "4";
chr8	StringTie	exon	142315003	142315092	1000	-	.	gene_id "MSTRG.192516"; transcript_id "MSTRG.192516.149"; exon_number "5";
chr8	StringTie	exon	142318544	142318634	1000	-	.	gene_id "MSTRG.192516"; transcript_id "MSTRG.192516.149"; exon_number "6";
chr8	StringTie	exon	142326053	142326225	1000	-	.	gene_id "MSTRG.192516"; transcript_id "MSTRG.192516.149"; exon_number "7";
chr8	StringTie	transcript	142212066	142237253	1000	-	.	gene_id "MSTRG.192516"; transcript_id "MSTRG.192516.15";
chr8	StringTie	exon	142212066	142212313	1000	-	.	gene_id "MSTRG.192516"; transcript_id "MSTRG.192516.15"; exon_number "1";
chr8	StringTie	exon	142229473	142229579	1000	-	.	gene_id "MSTRG.192516"; transcript_id "MSTRG.192516.15"; exon_number "2";
chr8	StringTie	exon	142231891	142232001	1000	-	.	gene_id "MSTRG.192516"; transcript_id "MSTRG.192516.15"; exon_number "3";
chr8	StringTie	exon	142235998	142236195	1000	-	.	gene_id "MSTRG.192516"; transcript_id "MSTRG.192516.15"; exon_number "4";
chr8	StringTie	exon	142237172	142237253	1000	-	.	gene_id "MSTRG.192516"; transcript_id "MSTRG.192516.15"; exon_number "5";
chr8	StringTie	transcript	142269469	142326225	1000	-	.	gene_id "MSTRG.192516"; transcript_id "MSTRG.192516.150";
chr8	StringTie	exon	142269469	142271691	1000	-	.	gene_id "MSTRG.192516"; transcript_id "MSTRG.192516.150"; exon_number "1";
chr8	StringTie	exon	142274781	142274863	1000	-	.	gene_id "MSTRG.192516"; transcript_id "MSTRG.192516.150"; exon_number "2";
chr8	StringTie	exon	142284413	142284485	1000	-	.	gene_id "MSTRG.192516"; transcript_id "MSTRG.192516.150"; exon_number "3";
chr8	StringTie	exon	142300486	142300644	1000	-	.	gene_id "MSTRG.192516"; transcript_id "MSTRG.192516.150"; exon_number "4";
chr8	StringTie	exon	142314384	142314440	1000	-	.	gene_id "MSTRG.192516"; transcript_id "MSTRG.192516.150"; exon_number "5";
chr8	StringTie	exon	142315003	142315092	1000	-	.	gene_id "MSTRG.192516"; transcript_id "MSTRG.192516.150"; exon_number "6";
chr8	StringTie	exon	142318544	142318634	1000	-	.	gene_id "MSTRG.192516"; transcript_id "MSTRG.192516.150"; exon_number "7";
chr8	StringTie	exon	142326053	142326225	1000	-	.	gene_id "MSTRG.192516"; transcript_id "MSTRG.192516.150"; exon_number "8";
chr8	StringTie	transcript	142269469	142354762	1000	-	.	gene_id "MSTRG.192516"; transcript_id "MSTRG.192516.151";
chr8	StringTie	exon	142269469	142280324	1000	-	.	gene_id "MSTRG.192516"; transcript_id "MSTRG.192516.151"; exon_number "1";
chr8	StringTie	exon	142284413	142284485	1000	-	.	gene_id "MSTRG.192516"; transcript_id "MSTRG.192516.151"; exon_number "2";
chr8	StringTie	exon	142300486	142300647	1000	-	.	gene_id "MSTRG.192516"; transcript_id "MSTRG.192516.151"; exon_number "3";
chr8	StringTie	exon	142314384	142314440	1000	-	.	gene_id "MSTRG.192516"; transcript_id "MSTRG.192516.151"; exon_number "4";
chr8	StringTie	exon	142315003	142315089	1000	-	.	gene_id "MSTRG.192516"; transcript_id "MSTRG.192516.151"; exon_number "5";
chr8	StringTie	exon	142318544	142318634	1000	-	.	gene_id "MSTRG.192516"; transcript_id "MSTRG.192516.151"; exon_number "6";
chr8	StringTie	exon	142330901	142330970	1000	-	.	gene_id "MSTRG.192516"; transcript_id "MSTRG.192516.151"; exon_number "7";
chr8	StringTie	exon	142331754	142331831	1000	-	.	gene_id "MSTRG.192516"; transcript_id "MSTRG.192516.151"; exon_number "8";
chr8	StringTie	exon	142354637	142354762	1000	-	.	gene_id "MSTRG.192516"; transcript_id "MSTRG.192516.151"; exon_number "9";
chr8	StringTie	transcript	142269469	142403162	1000	-	.	gene_id "MSTRG.192516"; transcript_id "MSTRG.192516.152";
chr8	StringTie	exon	142269469	142271691	1000	-	.	gene_id "MSTRG.192516"; transcript_id "MSTRG.192516.152"; exon_number "1";
chr8	StringTie	exon	142274781	142274863	1000	-	.	gene_id "MSTRG.192516"; transcript_id "MSTRG.192516.152"; exon_number "2";
chr8	StringTie	exon	142279860	142280324	1000	-	.	gene_id "MSTRG.192516"; transcript_id "MSTRG.192516.152"; exon_number "3";
chr8	StringTie	exon	142284413	142284485	1000	-	.	gene_id "MSTRG.192516"; transcript_id "MSTRG.192516.152"; exon_number "4";
chr8	StringTie	exon	142300486	142300647	1000	-	.	gene_id "MSTRG.192516"; transcript_id "MSTRG.192516.152"; exon_number "5";
chr8	StringTie	exon	142314384	142314440	1000	-	.	gene_id "MSTRG.192516"; transcript_id "MSTRG.192516.152"; exon_number "6";
chr8	StringTie	exon	142315003	142315089	1000	-	.	gene_id "MSTRG.192516"; transcript_id "MSTRG.192516.152"; exon_number "7";
chr8	StringTie	exon	142318544	142318634	1000	-	.	gene_id "MSTRG.192516"; transcript_id "MSTRG.192516.152"; exon_number "8";
chr8	StringTie	exon	142330901	142330970	1000	-	.	gene_id "MSTRG.192516"; transcript_id "MSTRG.192516.152"; exon_number "9";
chr8	StringTie	exon	142331754	142331831	1000	-	.	gene_id "MSTRG.192516"; transcript_id "MSTRG.192516.152"; exon_number "10";
chr8	StringTie	exon	142343966	142344472	1000	-	.	gene_id "MSTRG.192516"; transcript_id "MSTRG.192516.152"; exon_number "11";
chr8	StringTie	exon	142345743	142345892	1000	-	.	gene_id "MSTRG.192516"; transcript_id "MSTRG.192516.152"; exon_number "12";
chr8	StringTie	exon	142354637	142354763	1000	-	.	gene_id "MSTRG.192516"; transcript_id "MSTRG.192516.152"; exon_number "13";
chr8	StringTie	exon	142403104	142403162	1000	-	.	gene_id "MSTRG.192516"; transcript_id "MSTRG.192516.152"; exon_number "14";
chr8	StringTie	transcript	142269469	142365997	1000	-	.	gene_id "MSTRG.192516"; transcript_id "MSTRG.192516.153";
chr8	StringTie	exon	142269469	142271691	1000	-	.	gene_id "MSTRG.192516"; transcript_id "MSTRG.192516.153"; exon_number "1";
chr8	StringTie	exon	142274781	142274863	1000	-	.	gene_id "MSTRG.192516"; transcript_id "MSTRG.192516.153"; exon_number "2";
chr8	StringTie	exon	142275409	142278841	1000	-	.	gene_id "MSTRG.192516"; transcript_id "MSTRG.192516.153"; exon_number "3";
chr8	StringTie	exon	142279860	142280324	1000	-	.	gene_id "MSTRG.192516"; transcript_id "MSTRG.192516.153"; exon_number "4";
chr8	StringTie	exon	142284413	142284485	1000	-	.	gene_id "MSTRG.192516"; transcript_id "MSTRG.192516.153"; exon_number "5";
chr8	StringTie	exon	142300486	142300644	1000	-	.	gene_id "MSTRG.192516"; transcript_id "MSTRG.192516.153"; exon_number "6";
chr8	StringTie	exon	142314384	142314440	1000	-	.	gene_id "MSTRG.192516"; transcript_id "MSTRG.192516.153"; exon_number "7";
chr8	StringTie	exon	142315003	142315092	1000	-	.	gene_id "MSTRG.192516"; transcript_id "MSTRG.192516.153"; exon_number "8";
chr8	StringTie	exon	142318544	142318634	1000	-	.	gene_id "MSTRG.192516"; transcript_id "MSTRG.192516.153"; exon_number "9";
chr8	StringTie	exon	142330901	142330970	1000	-	.	gene_id "MSTRG.192516"; transcript_id "MSTRG.192516.153"; exon_number "10";
chr8	StringTie	exon	142331754	142331831	1000	-	.	gene_id "MSTRG.192516"; transcript_id "MSTRG.192516.153"; exon_number "11";
chr8	StringTie	exon	142343966	142344472	1000	-	.	gene_id "MSTRG.192516"; transcript_id "MSTRG.192516.153"; exon_number "12";
chr8	StringTie	exon	142345743	142345892	1000	-	.	gene_id "MSTRG.192516"; transcript_id "MSTRG.192516.153"; exon_number "13";
chr8	StringTie	exon	142354637	142354763	1000	-	.	gene_id "MSTRG.192516"; transcript_id "MSTRG.192516.153"; exon_number "14";
chr8	StringTie	exon	142365911	142365997	1000	-	.	gene_id "MSTRG.192516"; transcript_id "MSTRG.192516.153"; exon_number "15";
chr8	StringTie	transcript	142269474	142326225	1000	-	.	gene_id "MSTRG.192516"; transcript_id "MSTRG.192516.154";
chr8	StringTie	exon	142269474	142271691	1000	-	.	gene_id "MSTRG.192516"; transcript_id "MSTRG.192516.154"; exon_number "1";
chr8	StringTie	exon	142279860	142280324	1000	-	.	gene_id "MSTRG.192516"; transcript_id "MSTRG.192516.154"; exon_number "2";
chr8	StringTie	exon	142284413	142284485	1000	-	.	gene_id "MSTRG.192516"; transcript_id "MSTRG.192516.154"; exon_number "3";
chr8	StringTie	exon	142300486	142300644	1000	-	.	gene_id "MSTRG.192516"; transcript_id "MSTRG.192516.154"; exon_number "4";
chr8	StringTie	exon	142314384	142314440	1000	-	.	gene_id "MSTRG.192516"; transcript_id "MSTRG.192516.154"; exon_number "5";
chr8	StringTie	exon	142315003	142315092	1000	-	.	gene_id "MSTRG.192516"; transcript_id "MSTRG.192516.154"; exon_number "6";
chr8	StringTie	exon	142318544	142318634	1000	-	.	gene_id "MSTRG.192516"; transcript_id "MSTRG.192516.154"; exon_number "7";
chr8	StringTie	exon	142326053	142326225	1000	-	.	gene_id "MSTRG.192516"; transcript_id "MSTRG.192516.154"; exon_number "8";
chr8	StringTie	transcript	142269478	142403163	1000	-	.	gene_id "MSTRG.192516"; transcript_id "MSTRG.192516.155";
chr8	StringTie	exon	142269478	142271691	1000	-	.	gene_id "MSTRG.192516"; transcript_id "MSTRG.192516.155"; exon_number "1";
chr8	StringTie	exon	142274781	142274863	1000	-	.	gene_id "MSTRG.192516"; transcript_id "MSTRG.192516.155"; exon_number "2";
chr8	StringTie	exon	142284413	142284485	1000	-	.	gene_id "MSTRG.192516"; transcript_id "MSTRG.192516.155"; exon_number "3";
chr8	StringTie	exon	142300486	142300647	1000	-	.	gene_id "MSTRG.192516"; transcript_id "MSTRG.192516.155"; exon_number "4";
chr8	StringTie	exon	142314384	142314440	1000	-	.	gene_id "MSTRG.192516"; transcript_id "MSTRG.192516.155"; exon_number "5";
chr8	StringTie	exon	142315003	142315089	1000	-	.	gene_id "MSTRG.192516"; transcript_id "MSTRG.192516.155"; exon_number "6";
chr8	StringTie	exon	142318544	142318634	1000	-	.	gene_id "MSTRG.192516"; transcript_id "MSTRG.192516.155"; exon_number "7";
chr8	StringTie	exon	142330901	142330970	1000	-	.	gene_id "MSTRG.192516"; transcript_id "MSTRG.192516.155"; exon_number "8";
chr8	StringTie	exon	142331754	142331831	1000	-	.	gene_id "MSTRG.192516"; transcript_id "MSTRG.192516.155"; exon_number "9";
chr8	StringTie	exon	142343966	142344472	1000	-	.	gene_id "MSTRG.192516"; transcript_id "MSTRG.192516.155"; exon_number "10";
chr8	StringTie	exon	142345743	142345892	1000	-	.	gene_id "MSTRG.192516"; transcript_id "MSTRG.192516.155"; exon_number "11";
chr8	StringTie	exon	142354637	142354763	1000	-	.	gene_id "MSTRG.192516"; transcript_id "MSTRG.192516.155"; exon_number "12";
chr8	StringTie	exon	142403104	142403163	1000	-	.	gene_id "MSTRG.192516"; transcript_id "MSTRG.192516.155"; exon_number "13";
chr8	StringTie	transcript	142269498	142359535	1000	-	.	gene_id "MSTRG.192516"; transcript_id "MSTRG.192516.156";
chr8	StringTie	exon	142269498	142271691	1000	-	.	gene_id "MSTRG.192516"; transcript_id "MSTRG.192516.156"; exon_number "1";
chr8	StringTie	exon	142274781	142274863	1000	-	.	gene_id "MSTRG.192516"; transcript_id "MSTRG.192516.156"; exon_number "2";
chr8	StringTie	exon	142284413	142284485	1000	-	.	gene_id "MSTRG.192516"; transcript_id "MSTRG.192516.156"; exon_number "3";
chr8	StringTie	exon	142300486	142300647	1000	-	.	gene_id "MSTRG.192516"; transcript_id "MSTRG.192516.156"; exon_number "4";
chr8	StringTie	exon	142314384	142314440	1000	-	.	gene_id "MSTRG.192516"; transcript_id "MSTRG.192516.156"; exon_number "5";
chr8	StringTie	exon	142315003	142315092	1000	-	.	gene_id "MSTRG.192516"; transcript_id "MSTRG.192516.156"; exon_number "6";
chr8	StringTie	exon	142318544	142318634	1000	-	.	gene_id "MSTRG.192516"; transcript_id "MSTRG.192516.156"; exon_number "7";
chr8	StringTie	exon	142330901	142330970	1000	-	.	gene_id "MSTRG.192516"; transcript_id "MSTRG.192516.156"; exon_number "8";
chr8	StringTie	exon	142331754	142331831	1000	-	.	gene_id "MSTRG.192516"; transcript_id "MSTRG.192516.156"; exon_number "9";
chr8	StringTie	exon	142343966	142344472	1000	-	.	gene_id "MSTRG.192516"; transcript_id "MSTRG.192516.156"; exon_number "10";
chr8	StringTie	exon	142345743	142345892	1000	-	.	gene_id "MSTRG.192516"; transcript_id "MSTRG.192516.156"; exon_number "11";
chr8	StringTie	exon	142354637	142354763	1000	-	.	gene_id "MSTRG.192516"; transcript_id "MSTRG.192516.156"; exon_number "12";
chr8	StringTie	exon	142359246	142359535	1000	-	.	gene_id "MSTRG.192516"; transcript_id "MSTRG.192516.156"; exon_number "13";
chr8	StringTie	transcript	142270481	142320372	1000	-	.	gene_id "MSTRG.192516"; transcript_id "MSTRG.192516.158";
chr8	StringTie	exon	142270481	142271691	1000	-	.	gene_id "MSTRG.192516"; transcript_id "MSTRG.192516.158"; exon_number "1";
chr8	StringTie	exon	142274781	142274863	1000	-	.	gene_id "MSTRG.192516"; transcript_id "MSTRG.192516.158"; exon_number "2";
chr8	StringTie	exon	142279860	142280317	1000	-	.	gene_id "MSTRG.192516"; transcript_id "MSTRG.192516.158"; exon_number "3";
chr8	StringTie	exon	142284413	142284485	1000	-	.	gene_id "MSTRG.192516"; transcript_id "MSTRG.192516.158"; exon_number "4";
chr8	StringTie	exon	142300486	142300644	1000	-	.	gene_id "MSTRG.192516"; transcript_id "MSTRG.192516.158"; exon_number "5";
chr8	StringTie	exon	142314384	142314440	1000	-	.	gene_id "MSTRG.192516"; transcript_id "MSTRG.192516.158"; exon_number "6";
chr8	StringTie	exon	142315003	142315089	1000	-	.	gene_id "MSTRG.192516"; transcript_id "MSTRG.192516.158"; exon_number "7";
chr8	StringTie	exon	142318544	142320372	1000	-	.	gene_id "MSTRG.192516"; transcript_id "MSTRG.192516.158"; exon_number "8";
chr8	StringTie	transcript	142270500	142403164	1000	-	.	gene_id "MSTRG.192516"; transcript_id "MSTRG.192516.159";
chr8	StringTie	exon	142270500	142271691	1000	-	.	gene_id "MSTRG.192516"; transcript_id "MSTRG.192516.159"; exon_number "1";
chr8	StringTie	exon	142274781	142274863	1000	-	.	gene_id "MSTRG.192516"; transcript_id "MSTRG.192516.159"; exon_number "2";
chr8	StringTie	exon	142275409	142280324	1000	-	.	gene_id "MSTRG.192516"; transcript_id "MSTRG.192516.159"; exon_number "3";
chr8	StringTie	exon	142284413	142284485	1000	-	.	gene_id "MSTRG.192516"; transcript_id "MSTRG.192516.159"; exon_number "4";
chr8	StringTie	exon	142300486	142300644	1000	-	.	gene_id "MSTRG.192516"; transcript_id "MSTRG.192516.159"; exon_number "5";
chr8	StringTie	exon	142314384	142314440	1000	-	.	gene_id "MSTRG.192516"; transcript_id "MSTRG.192516.159"; exon_number "6";
chr8	StringTie	exon	142315003	142315089	1000	-	.	gene_id "MSTRG.192516"; transcript_id "MSTRG.192516.159"; exon_number "7";
chr8	StringTie	exon	142318544	142318634	1000	-	.	gene_id "MSTRG.192516"; transcript_id "MSTRG.192516.159"; exon_number "8";
chr8	StringTie	exon	142330901	142330970	1000	-	.	gene_id "MSTRG.192516"; transcript_id "MSTRG.192516.159"; exon_number "9";
chr8	StringTie	exon	142331754	142331831	1000	-	.	gene_id "MSTRG.192516"; transcript_id "MSTRG.192516.159"; exon_number "10";
chr8	StringTie	exon	142343966	142344472	1000	-	.	gene_id "MSTRG.192516"; transcript_id "MSTRG.192516.159"; exon_number "11";
chr8	StringTie	exon	142345743	142345892	1000	-	.	gene_id "MSTRG.192516"; transcript_id "MSTRG.192516.159"; exon_number "12";
chr8	StringTie	exon	142354637	142354758	1000	-	.	gene_id "MSTRG.192516"; transcript_id "MSTRG.192516.159"; exon_number "13";
chr8	StringTie	exon	142403104	142403164	1000	-	.	gene_id "MSTRG.192516"; transcript_id "MSTRG.192516.159"; exon_number "14";
chr8	StringTie	transcript	142212066	142237253	1000	-	.	gene_id "MSTRG.192516"; transcript_id "MSTRG.192516.16";
chr8	StringTie	exon	142212066	142212313	1000	-	.	gene_id "MSTRG.192516"; transcript_id "MSTRG.192516.16"; exon_number "1";
chr8	StringTie	exon	142229473	142229579	1000	-	.	gene_id "MSTRG.192516"; transcript_id "MSTRG.192516.16"; exon_number "2";
chr8	StringTie	exon	142235998	142236177	1000	-	.	gene_id "MSTRG.192516"; transcript_id "MSTRG.192516.16"; exon_number "3";
chr8	StringTie	exon	142236738	142236981	1000	-	.	gene_id "MSTRG.192516"; transcript_id "MSTRG.192516.16"; exon_number "4";
chr8	StringTie	exon	142237172	142237253	1000	-	.	gene_id "MSTRG.192516"; transcript_id "MSTRG.192516.16"; exon_number "5";
chr8	StringTie	transcript	142270500	142403164	1000	-	.	gene_id "MSTRG.192516"; transcript_id "MSTRG.192516.160";
chr8	StringTie	exon	142270500	142271691	1000	-	.	gene_id "MSTRG.192516"; transcript_id "MSTRG.192516.160"; exon_number "1";
chr8	StringTie	exon	142274781	142274863	1000	-	.	gene_id "MSTRG.192516"; transcript_id "MSTRG.192516.160"; exon_number "2";
chr8	StringTie	exon	142275409	142278841	1000	-	.	gene_id "MSTRG.192516"; transcript_id "MSTRG.192516.160"; exon_number "3";
chr8	StringTie	exon	142279860	142280324	1000	-	.	gene_id "MSTRG.192516"; transcript_id "MSTRG.192516.160"; exon_number "4";
chr8	StringTie	exon	142284413	142284485	1000	-	.	gene_id "MSTRG.192516"; transcript_id "MSTRG.192516.160"; exon_number "5";
chr8	StringTie	exon	142300486	142300644	1000	-	.	gene_id "MSTRG.192516"; transcript_id "MSTRG.192516.160"; exon_number "6";
chr8	StringTie	exon	142314384	142314440	1000	-	.	gene_id "MSTRG.192516"; transcript_id "MSTRG.192516.160"; exon_number "7";
chr8	StringTie	exon	142315003	142315092	1000	-	.	gene_id "MSTRG.192516"; transcript_id "MSTRG.192516.160"; exon_number "8";
chr8	StringTie	exon	142318544	142318634	1000	-	.	gene_id "MSTRG.192516"; transcript_id "MSTRG.192516.160"; exon_number "9";
chr8	StringTie	exon	142330901	142330970	1000	-	.	gene_id "MSTRG.192516"; transcript_id "MSTRG.192516.160"; exon_number "10";
chr8	StringTie	exon	142331754	142331831	1000	-	.	gene_id "MSTRG.192516"; transcript_id "MSTRG.192516.160"; exon_number "11";
chr8	StringTie	exon	142343966	142344472	1000	-	.	gene_id "MSTRG.192516"; transcript_id "MSTRG.192516.160"; exon_number "12";
chr8	StringTie	exon	142345743	142345892	1000	-	.	gene_id "MSTRG.192516"; transcript_id "MSTRG.192516.160"; exon_number "13";
chr8	StringTie	exon	142354637	142354763	1000	-	.	gene_id "MSTRG.192516"; transcript_id "MSTRG.192516.160"; exon_number "14";
chr8	StringTie	exon	142403104	142403164	1000	-	.	gene_id "MSTRG.192516"; transcript_id "MSTRG.192516.160"; exon_number "15";
chr8	StringTie	transcript	142270504	142315525	1000	-	.	gene_id "MSTRG.192516"; transcript_id "MSTRG.192516.161";
chr8	StringTie	exon	142270504	142271691	1000	-	.	gene_id "MSTRG.192516"; transcript_id "MSTRG.192516.161"; exon_number "1";
chr8	StringTie	exon	142274781	142274863	1000	-	.	gene_id "MSTRG.192516"; transcript_id "MSTRG.192516.161"; exon_number "2";
chr8	StringTie	exon	142284413	142284485	1000	-	.	gene_id "MSTRG.192516"; transcript_id "MSTRG.192516.161"; exon_number "3";
chr8	StringTie	exon	142300486	142300644	1000	-	.	gene_id "MSTRG.192516"; transcript_id "MSTRG.192516.161"; exon_number "4";
chr8	StringTie	exon	142314384	142314440	1000	-	.	gene_id "MSTRG.192516"; transcript_id "MSTRG.192516.161"; exon_number "5";
chr8	StringTie	exon	142315003	142315092	1000	-	.	gene_id "MSTRG.192516"; transcript_id "MSTRG.192516.161"; exon_number "6";
chr8	StringTie	exon	142315499	142315525	1000	-	.	gene_id "MSTRG.192516"; transcript_id "MSTRG.192516.161"; exon_number "7";
chr8	StringTie	transcript	142270510	142366073	1000	-	.	gene_id "MSTRG.192516"; transcript_id "MSTRG.192516.162";
chr8	StringTie	exon	142270510	142271691	1000	-	.	gene_id "MSTRG.192516"; transcript_id "MSTRG.192516.162"; exon_number "1";
chr8	StringTie	exon	142274781	142274863	1000	-	.	gene_id "MSTRG.192516"; transcript_id "MSTRG.192516.162"; exon_number "2";
chr8	StringTie	exon	142284413	142284485	1000	-	.	gene_id "MSTRG.192516"; transcript_id "MSTRG.192516.162"; exon_number "3";
chr8	StringTie	exon	142300486	142300644	1000	-	.	gene_id "MSTRG.192516"; transcript_id "MSTRG.192516.162"; exon_number "4";
chr8	StringTie	exon	142314384	142314440	1000	-	.	gene_id "MSTRG.192516"; transcript_id "MSTRG.192516.162"; exon_number "5";
chr8	StringTie	exon	142315003	142315092	1000	-	.	gene_id "MSTRG.192516"; transcript_id "MSTRG.192516.162"; exon_number "6";
chr8	StringTie	exon	142318544	142318634	1000	-	.	gene_id "MSTRG.192516"; transcript_id "MSTRG.192516.162"; exon_number "7";
chr8	StringTie	exon	142330901	142330970	1000	-	.	gene_id "MSTRG.192516"; transcript_id "MSTRG.192516.162"; exon_number "8";
chr8	StringTie	exon	142331754	142331831	1000	-	.	gene_id "MSTRG.192516"; transcript_id "MSTRG.192516.162"; exon_number "9";
chr8	StringTie	exon	142343966	142344472	1000	-	.	gene_id "MSTRG.192516"; transcript_id "MSTRG.192516.162"; exon_number "10";
chr8	StringTie	exon	142345743	142345892	1000	-	.	gene_id "MSTRG.192516"; transcript_id "MSTRG.192516.162"; exon_number "11";
chr8	StringTie	exon	142354637	142354758	1000	-	.	gene_id "MSTRG.192516"; transcript_id "MSTRG.192516.162"; exon_number "12";
chr8	StringTie	exon	142365911	142366073	1000	-	.	gene_id "MSTRG.192516"; transcript_id "MSTRG.192516.162"; exon_number "13";
chr8	StringTie	transcript	142306115	142354766	1000	-	.	gene_id "MSTRG.192516"; transcript_id "MSTRG.192516.165";
chr8	StringTie	exon	142306115	142312704	1000	-	.	gene_id "MSTRG.192516"; transcript_id "MSTRG.192516.165"; exon_number "1";
chr8	StringTie	exon	142314384	142314440	1000	-	.	gene_id "MSTRG.192516"; transcript_id "MSTRG.192516.165"; exon_number "2";
chr8	StringTie	exon	142315003	142315092	1000	-	.	gene_id "MSTRG.192516"; transcript_id "MSTRG.192516.165"; exon_number "3";
chr8	StringTie	exon	142318544	142318634	1000	-	.	gene_id "MSTRG.192516"; transcript_id "MSTRG.192516.165"; exon_number "4";
chr8	StringTie	exon	142330901	142330970	1000	-	.	gene_id "MSTRG.192516"; transcript_id "MSTRG.192516.165"; exon_number "5";
chr8	StringTie	exon	142331754	142331831	1000	-	.	gene_id "MSTRG.192516"; transcript_id "MSTRG.192516.165"; exon_number "6";
chr8	StringTie	exon	142343966	142344472	1000	-	.	gene_id "MSTRG.192516"; transcript_id "MSTRG.192516.165"; exon_number "7";
chr8	StringTie	exon	142345743	142345892	1000	-	.	gene_id "MSTRG.192516"; transcript_id "MSTRG.192516.165"; exon_number "8";
chr8	StringTie	exon	142354637	142354766	1000	-	.	gene_id "MSTRG.192516"; transcript_id "MSTRG.192516.165"; exon_number "9";
chr8	StringTie	transcript	142212072	142235375	1000	-	.	gene_id "MSTRG.192516"; transcript_id "MSTRG.192516.17";
chr8	StringTie	exon	142212072	142212313	1000	-	.	gene_id "MSTRG.192516"; transcript_id "MSTRG.192516.17"; exon_number "1";
chr8	StringTie	exon	142229473	142229579	1000	-	.	gene_id "MSTRG.192516"; transcript_id "MSTRG.192516.17"; exon_number "2";
chr8	StringTie	exon	142231891	142232001	1000	-	.	gene_id "MSTRG.192516"; transcript_id "MSTRG.192516.17"; exon_number "3";
chr8	StringTie	exon	142235134	142235375	1000	-	.	gene_id "MSTRG.192516"; transcript_id "MSTRG.192516.17"; exon_number "4";
chr8	StringTie	transcript	142212076	142213789	1000	-	.	gene_id "MSTRG.192516"; transcript_id "MSTRG.192516.18";
chr8	StringTie	exon	142212076	142212313	1000	-	.	gene_id "MSTRG.192516"; transcript_id "MSTRG.192516.18"; exon_number "1";
chr8	StringTie	exon	142213710	142213789	1000	-	.	gene_id "MSTRG.192516"; transcript_id "MSTRG.192516.18"; exon_number "2";
chr8	StringTie	transcript	142212078	142252177	1000	-	.	gene_id "MSTRG.192516"; transcript_id "MSTRG.192516.19";
chr8	StringTie	exon	142212078	142212313	1000	-	.	gene_id "MSTRG.192516"; transcript_id "MSTRG.192516.19"; exon_number "1";
chr8	StringTie	exon	142229473	142229579	1000	-	.	gene_id "MSTRG.192516"; transcript_id "MSTRG.192516.19"; exon_number "2";
chr8	StringTie	exon	142231891	142232001	1000	-	.	gene_id "MSTRG.192516"; transcript_id "MSTRG.192516.19"; exon_number "3";
chr8	StringTie	exon	142235998	142236195	1000	-	.	gene_id "MSTRG.192516"; transcript_id "MSTRG.192516.19"; exon_number "4";
chr8	StringTie	exon	142251903	142252177	1000	-	.	gene_id "MSTRG.192516"; transcript_id "MSTRG.192516.19"; exon_number "5";
chr8	StringTie	transcript	142211897	142237547	1000	-	.	gene_id "MSTRG.192516"; transcript_id "MSTRG.192516.2";
chr8	StringTie	exon	142211897	142212313	1000	-	.	gene_id "MSTRG.192516"; transcript_id "MSTRG.192516.2"; exon_number "1";
chr8	StringTie	exon	142229473	142229579	1000	-	.	gene_id "MSTRG.192516"; transcript_id "MSTRG.192516.2"; exon_number "2";
chr8	StringTie	exon	142231891	142232001	1000	-	.	gene_id "MSTRG.192516"; transcript_id "MSTRG.192516.2"; exon_number "3";
chr8	StringTie	exon	142235998	142236177	1000	-	.	gene_id "MSTRG.192516"; transcript_id "MSTRG.192516.2"; exon_number "4";
chr8	StringTie	exon	142237172	142237547	1000	-	.	gene_id "MSTRG.192516"; transcript_id "MSTRG.192516.2"; exon_number "5";
chr8	StringTie	transcript	142212080	142250870	1000	-	.	gene_id "MSTRG.192516"; transcript_id "MSTRG.192516.20";
chr8	StringTie	exon	142212080	142212313	1000	-	.	gene_id "MSTRG.192516"; transcript_id "MSTRG.192516.20"; exon_number "1";
chr8	StringTie	exon	142229473	142229579	1000	-	.	gene_id "MSTRG.192516"; transcript_id "MSTRG.192516.20"; exon_number "2";
chr8	StringTie	exon	142250509	142250870	1000	-	.	gene_id "MSTRG.192516"; transcript_id "MSTRG.192516.20"; exon_number "3";
chr8	StringTie	transcript	142212080	142214632	1000	-	.	gene_id "MSTRG.192516"; transcript_id "MSTRG.192516.21";
chr8	StringTie	exon	142212080	142212313	1000	-	.	gene_id "MSTRG.192516"; transcript_id "MSTRG.192516.21"; exon_number "1";
chr8	StringTie	exon	142214531	142214632	1000	-	.	gene_id "MSTRG.192516"; transcript_id "MSTRG.192516.21"; exon_number "2";
chr8	StringTie	transcript	142212080	142232866	1000	-	.	gene_id "MSTRG.192516"; transcript_id "MSTRG.192516.22";
chr8	StringTie	exon	142212080	142212313	1000	-	.	gene_id "MSTRG.192516"; transcript_id "MSTRG.192516.22"; exon_number "1";
chr8	StringTie	exon	142229473	142229579	1000	-	.	gene_id "MSTRG.192516"; transcript_id "MSTRG.192516.22"; exon_number "2";
chr8	StringTie	exon	142231891	142232001	1000	-	.	gene_id "MSTRG.192516"; transcript_id "MSTRG.192516.22"; exon_number "3";
chr8	StringTie	exon	142232591	142232866	1000	-	.	gene_id "MSTRG.192516"; transcript_id "MSTRG.192516.22"; exon_number "4";
chr8	StringTie	transcript	142212080	142250915	1000	-	.	gene_id "MSTRG.192516"; transcript_id "MSTRG.192516.23";
chr8	StringTie	exon	142212080	142212313	1000	-	.	gene_id "MSTRG.192516"; transcript_id "MSTRG.192516.23"; exon_number "1";
chr8	StringTie	exon	142229473	142229579	1000	-	.	gene_id "MSTRG.192516"; transcript_id "MSTRG.192516.23"; exon_number "2";
chr8	StringTie	exon	142231891	142232001	1000	-	.	gene_id "MSTRG.192516"; transcript_id "MSTRG.192516.23"; exon_number "3";
chr8	StringTie	exon	142250509	142250915	1000	-	.	gene_id "MSTRG.192516"; transcript_id "MSTRG.192516.23"; exon_number "4";
chr8	StringTie	transcript	142212086	142215632	1000	-	.	gene_id "MSTRG.192516"; transcript_id "MSTRG.192516.26";
chr8	StringTie	exon	142212086	142212313	1000	-	.	gene_id "MSTRG.192516"; transcript_id "MSTRG.192516.26"; exon_number "1";
chr8	StringTie	exon	142215615	142215632	1000	-	.	gene_id "MSTRG.192516"; transcript_id "MSTRG.192516.26"; exon_number "2";
chr8	StringTie	transcript	142212087	142215753	1000	-	.	gene_id "MSTRG.192516"; transcript_id "MSTRG.192516.27";
chr8	StringTie	exon	142212087	142212313	1000	-	.	gene_id "MSTRG.192516"; transcript_id "MSTRG.192516.27"; exon_number "1";
chr8	StringTie	exon	142215729	142215753	1000	-	.	gene_id "MSTRG.192516"; transcript_id "MSTRG.192516.27"; exon_number "2";
chr8	StringTie	transcript	142212096	142232661	1000	-	.	gene_id "MSTRG.192516"; transcript_id "MSTRG.192516.28";
chr8	StringTie	exon	142212096	142212313	1000	-	.	gene_id "MSTRG.192516"; transcript_id "MSTRG.192516.28"; exon_number "1";
chr8	StringTie	exon	142229473	142229579	1000	-	.	gene_id "MSTRG.192516"; transcript_id "MSTRG.192516.28"; exon_number "2";
chr8	StringTie	exon	142232591	142232661	1000	-	.	gene_id "MSTRG.192516"; transcript_id "MSTRG.192516.28"; exon_number "3";
chr8	StringTie	transcript	142212103	142252112	1000	-	.	gene_id "MSTRG.192516"; transcript_id "MSTRG.192516.29";
chr8	StringTie	exon	142212103	142212313	1000	-	.	gene_id "MSTRG.192516"; transcript_id "MSTRG.192516.29"; exon_number "1";
chr8	StringTie	exon	142229473	142229579	1000	-	.	gene_id "MSTRG.192516"; transcript_id "MSTRG.192516.29"; exon_number "2";
chr8	StringTie	exon	142252083	142252112	1000	-	.	gene_id "MSTRG.192516"; transcript_id "MSTRG.192516.29"; exon_number "3";
chr8	StringTie	transcript	142211923	142250632	1000	-	.	gene_id "MSTRG.192516"; transcript_id "MSTRG.192516.3";
chr8	StringTie	exon	142211923	142212313	1000	-	.	gene_id "MSTRG.192516"; transcript_id "MSTRG.192516.3"; exon_number "1";
chr8	StringTie	exon	142229473	142229579	1000	-	.	gene_id "MSTRG.192516"; transcript_id "MSTRG.192516.3"; exon_number "2";
chr8	StringTie	exon	142231891	142232001	1000	-	.	gene_id "MSTRG.192516"; transcript_id "MSTRG.192516.3"; exon_number "3";
chr8	StringTie	exon	142235998	142236177	1000	-	.	gene_id "MSTRG.192516"; transcript_id "MSTRG.192516.3"; exon_number "4";
chr8	StringTie	exon	142250509	142250632	1000	-	.	gene_id "MSTRG.192516"; transcript_id "MSTRG.192516.3"; exon_number "5";
chr8	StringTie	transcript	142212167	142366507	1000	-	.	gene_id "MSTRG.192516"; transcript_id "MSTRG.192516.30";
chr8	StringTie	exon	142212167	142212313	1000	-	.	gene_id "MSTRG.192516"; transcript_id "MSTRG.192516.30"; exon_number "1";
chr8	StringTie	exon	142229473	142229579	1000	-	.	gene_id "MSTRG.192516"; transcript_id "MSTRG.192516.30"; exon_number "2";
chr8	StringTie	exon	142274781	142274863	1000	-	.	gene_id "MSTRG.192516"; transcript_id "MSTRG.192516.30"; exon_number "3";
chr8	StringTie	exon	142284413	142284485	1000	-	.	gene_id "MSTRG.192516"; transcript_id "MSTRG.192516.30"; exon_number "4";
chr8	StringTie	exon	142300486	142300647	1000	-	.	gene_id "MSTRG.192516"; transcript_id "MSTRG.192516.30"; exon_number "5";
chr8	StringTie	exon	142314384	142314440	1000	-	.	gene_id "MSTRG.192516"; transcript_id "MSTRG.192516.30"; exon_number "6";
chr8	StringTie	exon	142315003	142315092	1000	-	.	gene_id "MSTRG.192516"; transcript_id "MSTRG.192516.30"; exon_number "7";
chr8	StringTie	exon	142318544	142318634	1000	-	.	gene_id "MSTRG.192516"; transcript_id "MSTRG.192516.30"; exon_number "8";
chr8	StringTie	exon	142330901	142330970	1000	-	.	gene_id "MSTRG.192516"; transcript_id "MSTRG.192516.30"; exon_number "9";
chr8	StringTie	exon	142331754	142331831	1000	-	.	gene_id "MSTRG.192516"; transcript_id "MSTRG.192516.30"; exon_number "10";
chr8	StringTie	exon	142343966	142344472	1000	-	.	gene_id "MSTRG.192516"; transcript_id "MSTRG.192516.30"; exon_number "11";
chr8	StringTie	exon	142345743	142345892	1000	-	.	gene_id "MSTRG.192516"; transcript_id "MSTRG.192516.30"; exon_number "12";
chr8	StringTie	exon	142354637	142354763	1000	-	.	gene_id "MSTRG.192516"; transcript_id "MSTRG.192516.30"; exon_number "13";
chr8	StringTie	exon	142365911	142366507	1000	-	.	gene_id "MSTRG.192516"; transcript_id "MSTRG.192516.30"; exon_number "14";
chr8	StringTie	transcript	142228534	142235311	1000	-	.	gene_id "MSTRG.192516"; transcript_id "MSTRG.192516.32";
chr8	StringTie	exon	142228534	142228611	1000	-	.	gene_id "MSTRG.192516"; transcript_id "MSTRG.192516.32"; exon_number "1";
chr8	StringTie	exon	142229473	142229579	1000	-	.	gene_id "MSTRG.192516"; transcript_id "MSTRG.192516.32"; exon_number "2";
chr8	StringTie	exon	142235268	142235311	1000	-	.	gene_id "MSTRG.192516"; transcript_id "MSTRG.192516.32"; exon_number "3";
chr8	StringTie	transcript	142228534	142235311	1000	-	.	gene_id "MSTRG.192516"; transcript_id "MSTRG.192516.33";
chr8	StringTie	exon	142228534	142228611	1000	-	.	gene_id "MSTRG.192516"; transcript_id "MSTRG.192516.33"; exon_number "1";
chr8	StringTie	exon	142229473	142229579	1000	-	.	gene_id "MSTRG.192516"; transcript_id "MSTRG.192516.33"; exon_number "2";
chr8	StringTie	exon	142231891	142232001	1000	-	.	gene_id "MSTRG.192516"; transcript_id "MSTRG.192516.33"; exon_number "3";
chr8	StringTie	exon	142235268	142235311	1000	-	.	gene_id "MSTRG.192516"; transcript_id "MSTRG.192516.33"; exon_number "4";
chr8	StringTie	transcript	142228534	142236334	1000	-	.	gene_id "MSTRG.192516"; transcript_id "MSTRG.192516.34";
chr8	StringTie	exon	142228534	142228611	1000	-	.	gene_id "MSTRG.192516"; transcript_id "MSTRG.192516.34"; exon_number "1";
chr8	StringTie	exon	142229473	142229579	1000	-	.	gene_id "MSTRG.192516"; transcript_id "MSTRG.192516.34"; exon_number "2";
chr8	StringTie	exon	142231891	142232001	1000	-	.	gene_id "MSTRG.192516"; transcript_id "MSTRG.192516.34"; exon_number "3";
chr8	StringTie	exon	142235998	142236334	1000	-	.	gene_id "MSTRG.192516"; transcript_id "MSTRG.192516.34"; exon_number "4";
chr8	StringTie	transcript	142228534	142236751	1000	-	.	gene_id "MSTRG.192516"; transcript_id "MSTRG.192516.35";
chr8	StringTie	exon	142228534	142228611	1000	-	.	gene_id "MSTRG.192516"; transcript_id "MSTRG.192516.35"; exon_number "1";
chr8	StringTie	exon	142229473	142229579	1000	-	.	gene_id "MSTRG.192516"; transcript_id "MSTRG.192516.35"; exon_number "2";
chr8	StringTie	exon	142235998	142236177	1000	-	.	gene_id "MSTRG.192516"; transcript_id "MSTRG.192516.35"; exon_number "3";
chr8	StringTie	exon	142236736	142236751	1000	-	.	gene_id "MSTRG.192516"; transcript_id "MSTRG.192516.35"; exon_number "4";
chr8	StringTie	transcript	142228534	142237258	1000	-	.	gene_id "MSTRG.192516"; transcript_id "MSTRG.192516.36";
chr8	StringTie	exon	142228534	142228611	1000	-	.	gene_id "MSTRG.192516"; transcript_id "MSTRG.192516.36"; exon_number "1";
chr8	StringTie	exon	142229473	142229579	1000	-	.	gene_id "MSTRG.192516"; transcript_id "MSTRG.192516.36"; exon_number "2";
chr8	StringTie	exon	142235998	142236177	1000	-	.	gene_id "MSTRG.192516"; transcript_id "MSTRG.192516.36"; exon_number "3";
chr8	StringTie	exon	142237172	142237258	1000	-	.	gene_id "MSTRG.192516"; transcript_id "MSTRG.192516.36"; exon_number "4";
chr8	StringTie	transcript	142229495	142403158	1000	-	.	gene_id "MSTRG.192516"; transcript_id "MSTRG.192516.37";
chr8	StringTie	exon	142229495	142229579	1000	-	.	gene_id "MSTRG.192516"; transcript_id "MSTRG.192516.37"; exon_number "1";
chr8	StringTie	exon	142274781	142274863	1000	-	.	gene_id "MSTRG.192516"; transcript_id "MSTRG.192516.37"; exon_number "2";
chr8	StringTie	exon	142284413	142284485	1000	-	.	gene_id "MSTRG.192516"; transcript_id "MSTRG.192516.37"; exon_number "3";
chr8	StringTie	exon	142300486	142300644	1000	-	.	gene_id "MSTRG.192516"; transcript_id "MSTRG.192516.37"; exon_number "4";
chr8	StringTie	exon	142314384	142314440	1000	-	.	gene_id "MSTRG.192516"; transcript_id "MSTRG.192516.37"; exon_number "5";
chr8	StringTie	exon	142315003	142315092	1000	-	.	gene_id "MSTRG.192516"; transcript_id "MSTRG.192516.37"; exon_number "6";
chr8	StringTie	exon	142318544	142318634	1000	-	.	gene_id "MSTRG.192516"; transcript_id "MSTRG.192516.37"; exon_number "7";
chr8	StringTie	exon	142330901	142330970	1000	-	.	gene_id "MSTRG.192516"; transcript_id "MSTRG.192516.37"; exon_number "8";
chr8	StringTie	exon	142331754	142331831	1000	-	.	gene_id "MSTRG.192516"; transcript_id "MSTRG.192516.37"; exon_number "9";
chr8	StringTie	exon	142343966	142344472	1000	-	.	gene_id "MSTRG.192516"; transcript_id "MSTRG.192516.37"; exon_number "10";
chr8	StringTie	exon	142354637	142354763	1000	-	.	gene_id "MSTRG.192516"; transcript_id "MSTRG.192516.37"; exon_number "11";
chr8	StringTie	exon	142403104	142403158	1000	-	.	gene_id "MSTRG.192516"; transcript_id "MSTRG.192516.37"; exon_number "12";
chr8	StringTie	transcript	142235455	142238570	1000	-	.	gene_id "MSTRG.192516"; transcript_id "MSTRG.192516.38";
chr8	StringTie	exon	142235455	142235786	1000	-	.	gene_id "MSTRG.192516"; transcript_id "MSTRG.192516.38"; exon_number "1";
chr8	StringTie	exon	142235998	142238570	1000	-	.	gene_id "MSTRG.192516"; transcript_id "MSTRG.192516.38"; exon_number "2";
chr8	StringTie	transcript	142235455	142238570	1000	-	.	gene_id "MSTRG.192516"; transcript_id "MSTRG.192516.39";
chr8	StringTie	exon	142235455	142235786	1000	-	.	gene_id "MSTRG.192516"; transcript_id "MSTRG.192516.39"; exon_number "1";
chr8	StringTie	exon	142235998	142236177	1000	-	.	gene_id "MSTRG.192516"; transcript_id "MSTRG.192516.39"; exon_number "2";
chr8	StringTie	exon	142236738	142238570	1000	-	.	gene_id "MSTRG.192516"; transcript_id "MSTRG.192516.39"; exon_number "3";
chr8	StringTie	transcript	142211959	142235375	1000	-	.	gene_id "MSTRG.192516"; transcript_id "MSTRG.192516.4";
chr8	StringTie	exon	142211959	142212313	1000	-	.	gene_id "MSTRG.192516"; transcript_id "MSTRG.192516.4"; exon_number "1";
chr8	StringTie	exon	142229473	142229579	1000	-	.	gene_id "MSTRG.192516"; transcript_id "MSTRG.192516.4"; exon_number "2";
chr8	StringTie	exon	142235268	142235375	1000	-	.	gene_id "MSTRG.192516"; transcript_id "MSTRG.192516.4"; exon_number "3";
chr8	StringTie	transcript	142235590	142236769	1000	-	.	gene_id "MSTRG.192516"; transcript_id "MSTRG.192516.40";
chr8	StringTie	exon	142235590	142235786	1000	-	.	gene_id "MSTRG.192516"; transcript_id "MSTRG.192516.40"; exon_number "1";
chr8	StringTie	exon	142235998	142236195	1000	-	.	gene_id "MSTRG.192516"; transcript_id "MSTRG.192516.40"; exon_number "2";
chr8	StringTie	exon	142236738	142236769	1000	-	.	gene_id "MSTRG.192516"; transcript_id "MSTRG.192516.40"; exon_number "3";
chr8	StringTie	transcript	142268780	142403182	1000	-	.	gene_id "MSTRG.192516"; transcript_id "MSTRG.192516.41";
chr8	StringTie	exon	142268780	142271691	1000	-	.	gene_id "MSTRG.192516"; transcript_id "MSTRG.192516.41"; exon_number "1";
chr8	StringTie	exon	142274781	142274863	1000	-	.	gene_id "MSTRG.192516"; transcript_id "MSTRG.192516.41"; exon_number "2";
chr8	StringTie	exon	142279860	142280324	1000	-	.	gene_id "MSTRG.192516"; transcript_id "MSTRG.192516.41"; exon_number "3";
chr8	StringTie	exon	142284413	142284485	1000	-	.	gene_id "MSTRG.192516"; transcript_id "MSTRG.192516.41"; exon_number "4";
chr8	StringTie	exon	142300486	142300644	1000	-	.	gene_id "MSTRG.192516"; transcript_id "MSTRG.192516.41"; exon_number "5";
chr8	StringTie	exon	142314384	142314440	1000	-	.	gene_id "MSTRG.192516"; transcript_id "MSTRG.192516.41"; exon_number "6";
chr8	StringTie	exon	142315003	142315092	1000	-	.	gene_id "MSTRG.192516"; transcript_id "MSTRG.192516.41"; exon_number "7";
chr8	StringTie	exon	142318544	142318634	1000	-	.	gene_id "MSTRG.192516"; transcript_id "MSTRG.192516.41"; exon_number "8";
chr8	StringTie	exon	142330901	142330970	1000	-	.	gene_id "MSTRG.192516"; transcript_id "MSTRG.192516.41"; exon_number "9";
chr8	StringTie	exon	142331754	142331831	1000	-	.	gene_id "MSTRG.192516"; transcript_id "MSTRG.192516.41"; exon_number "10";
chr8	StringTie	exon	142343966	142344472	1000	-	.	gene_id "MSTRG.192516"; transcript_id "MSTRG.192516.41"; exon_number "11";
chr8	StringTie	exon	142345743	142345892	1000	-	.	gene_id "MSTRG.192516"; transcript_id "MSTRG.192516.41"; exon_number "12";
chr8	StringTie	exon	142354637	142354763	1000	-	.	gene_id "MSTRG.192516"; transcript_id "MSTRG.192516.41"; exon_number "13";
chr8	StringTie	exon	142365911	142366017	1000	-	.	gene_id "MSTRG.192516"; transcript_id "MSTRG.192516.41"; exon_number "14";
chr8	StringTie	exon	142403104	142403182	1000	-	.	gene_id "MSTRG.192516"; transcript_id "MSTRG.192516.41"; exon_number "15";
chr8	StringTie	transcript	142268780	142403222	1000	-	.	gene_id "MSTRG.192516"; transcript_id "MSTRG.192516.42";
chr8	StringTie	exon	142268780	142271691	1000	-	.	gene_id "MSTRG.192516"; transcript_id "MSTRG.192516.42"; exon_number "1";
chr8	StringTie	exon	142274781	142274863	1000	-	.	gene_id "MSTRG.192516"; transcript_id "MSTRG.192516.42"; exon_number "2";
chr8	StringTie	exon	142284413	142284485	1000	-	.	gene_id "MSTRG.192516"; transcript_id "MSTRG.192516.42"; exon_number "3";
chr8	StringTie	exon	142300486	142300647	1000	-	.	gene_id "MSTRG.192516"; transcript_id "MSTRG.192516.42"; exon_number "4";
chr8	StringTie	exon	142314384	142314440	1000	-	.	gene_id "MSTRG.192516"; transcript_id "MSTRG.192516.42"; exon_number "5";
chr8	StringTie	exon	142315003	142315092	1000	-	.	gene_id "MSTRG.192516"; transcript_id "MSTRG.192516.42"; exon_number "6";
chr8	StringTie	exon	142318544	142318634	1000	-	.	gene_id "MSTRG.192516"; transcript_id "MSTRG.192516.42"; exon_number "7";
chr8	StringTie	exon	142330901	142330970	1000	-	.	gene_id "MSTRG.192516"; transcript_id "MSTRG.192516.42"; exon_number "8";
chr8	StringTie	exon	142331754	142331831	1000	-	.	gene_id "MSTRG.192516"; transcript_id "MSTRG.192516.42"; exon_number "9";
chr8	StringTie	exon	142343966	142344472	1000	-	.	gene_id "MSTRG.192516"; transcript_id "MSTRG.192516.42"; exon_number "10";
chr8	StringTie	exon	142345743	142345892	1000	-	.	gene_id "MSTRG.192516"; transcript_id "MSTRG.192516.42"; exon_number "11";
chr8	StringTie	exon	142354637	142354763	1000	-	.	gene_id "MSTRG.192516"; transcript_id "MSTRG.192516.42"; exon_number "12";
chr8	StringTie	exon	142365911	142366017	1000	-	.	gene_id "MSTRG.192516"; transcript_id "MSTRG.192516.42"; exon_number "13";
chr8	StringTie	exon	142389689	142389749	1000	-	.	gene_id "MSTRG.192516"; transcript_id "MSTRG.192516.42"; exon_number "14";
chr8	StringTie	exon	142403104	142403222	1000	-	.	gene_id "MSTRG.192516"; transcript_id "MSTRG.192516.42"; exon_number "15";
chr8	StringTie	transcript	142268802	142372221	1000	-	.	gene_id "MSTRG.192516"; transcript_id "MSTRG.192516.43";
chr8	StringTie	exon	142268802	142271691	1000	-	.	gene_id "MSTRG.192516"; transcript_id "MSTRG.192516.43"; exon_number "1";
chr8	StringTie	exon	142274781	142274863	1000	-	.	gene_id "MSTRG.192516"; transcript_id "MSTRG.192516.43"; exon_number "2";
chr8	StringTie	exon	142275409	142280324	1000	-	.	gene_id "MSTRG.192516"; transcript_id "MSTRG.192516.43"; exon_number "3";
chr8	StringTie	exon	142284413	142284485	1000	-	.	gene_id "MSTRG.192516"; transcript_id "MSTRG.192516.43"; exon_number "4";
chr8	StringTie	exon	142300486	142300644	1000	-	.	gene_id "MSTRG.192516"; transcript_id "MSTRG.192516.43"; exon_number "5";
chr8	StringTie	exon	142314384	142314440	1000	-	.	gene_id "MSTRG.192516"; transcript_id "MSTRG.192516.43"; exon_number "6";
chr8	StringTie	exon	142315003	142315092	1000	-	.	gene_id "MSTRG.192516"; transcript_id "MSTRG.192516.43"; exon_number "7";
chr8	StringTie	exon	142318544	142318634	1000	-	.	gene_id "MSTRG.192516"; transcript_id "MSTRG.192516.43"; exon_number "8";
chr8	StringTie	exon	142330901	142330970	1000	-	.	gene_id "MSTRG.192516"; transcript_id "MSTRG.192516.43"; exon_number "9";
chr8	StringTie	exon	142331754	142331831	1000	-	.	gene_id "MSTRG.192516"; transcript_id "MSTRG.192516.43"; exon_number "10";
chr8	StringTie	exon	142343966	142344472	1000	-	.	gene_id "MSTRG.192516"; transcript_id "MSTRG.192516.43"; exon_number "11";
chr8	StringTie	exon	142345743	142345892	1000	-	.	gene_id "MSTRG.192516"; transcript_id "MSTRG.192516.43"; exon_number "12";
chr8	StringTie	exon	142354637	142354763	1000	-	.	gene_id "MSTRG.192516"; transcript_id "MSTRG.192516.43"; exon_number "13";
chr8	StringTie	exon	142365911	142366017	1000	-	.	gene_id "MSTRG.192516"; transcript_id "MSTRG.192516.43"; exon_number "14";
chr8	StringTie	exon	142372201	142372221	1000	-	.	gene_id "MSTRG.192516"; transcript_id "MSTRG.192516.43"; exon_number "15";
chr8	StringTie	transcript	142268802	142366279	1000	-	.	gene_id "MSTRG.192516"; transcript_id "MSTRG.192516.44";
chr8	StringTie	exon	142268802	142271691	1000	-	.	gene_id "MSTRG.192516"; transcript_id "MSTRG.192516.44"; exon_number "1";
chr8	StringTie	exon	142279860	142280324	1000	-	.	gene_id "MSTRG.192516"; transcript_id "MSTRG.192516.44"; exon_number "2";
chr8	StringTie	exon	142284413	142284485	1000	-	.	gene_id "MSTRG.192516"; transcript_id "MSTRG.192516.44"; exon_number "3";
chr8	StringTie	exon	142300486	142300644	1000	-	.	gene_id "MSTRG.192516"; transcript_id "MSTRG.192516.44"; exon_number "4";
chr8	StringTie	exon	142314384	142314440	1000	-	.	gene_id "MSTRG.192516"; transcript_id "MSTRG.192516.44"; exon_number "5";
chr8	StringTie	exon	142315003	142315092	1000	-	.	gene_id "MSTRG.192516"; transcript_id "MSTRG.192516.44"; exon_number "6";
chr8	StringTie	exon	142318544	142318634	1000	-	.	gene_id "MSTRG.192516"; transcript_id "MSTRG.192516.44"; exon_number "7";
chr8	StringTie	exon	142330901	142330970	1000	-	.	gene_id "MSTRG.192516"; transcript_id "MSTRG.192516.44"; exon_number "8";
chr8	StringTie	exon	142331754	142331831	1000	-	.	gene_id "MSTRG.192516"; transcript_id "MSTRG.192516.44"; exon_number "9";
chr8	StringTie	exon	142343966	142344472	1000	-	.	gene_id "MSTRG.192516"; transcript_id "MSTRG.192516.44"; exon_number "10";
chr8	StringTie	exon	142345743	142345892	1000	-	.	gene_id "MSTRG.192516"; transcript_id "MSTRG.192516.44"; exon_number "11";
chr8	StringTie	exon	142354637	142354763	1000	-	.	gene_id "MSTRG.192516"; transcript_id "MSTRG.192516.44"; exon_number "12";
chr8	StringTie	exon	142365911	142366017	1000	-	.	gene_id "MSTRG.192516"; transcript_id "MSTRG.192516.44"; exon_number "13";
chr8	StringTie	exon	142366237	142366279	1000	-	.	gene_id "MSTRG.192516"; transcript_id "MSTRG.192516.44"; exon_number "14";
chr8	StringTie	transcript	142268802	142366356	1000	-	.	gene_id "MSTRG.192516"; transcript_id "MSTRG.192516.45";
chr8	StringTie	exon	142268802	142271691	1000	-	.	gene_id "MSTRG.192516"; transcript_id "MSTRG.192516.45"; exon_number "1";
chr8	StringTie	exon	142274781	142274863	1000	-	.	gene_id "MSTRG.192516"; transcript_id "MSTRG.192516.45"; exon_number "2";
chr8	StringTie	exon	142284413	142284485	1000	-	.	gene_id "MSTRG.192516"; transcript_id "MSTRG.192516.45"; exon_number "3";
chr8	StringTie	exon	142300486	142300644	1000	-	.	gene_id "MSTRG.192516"; transcript_id "MSTRG.192516.45"; exon_number "4";
chr8	StringTie	exon	142314384	142314440	1000	-	.	gene_id "MSTRG.192516"; transcript_id "MSTRG.192516.45"; exon_number "5";
chr8	StringTie	exon	142315003	142315089	1000	-	.	gene_id "MSTRG.192516"; transcript_id "MSTRG.192516.45"; exon_number "6";
chr8	StringTie	exon	142318544	142318634	1000	-	.	gene_id "MSTRG.192516"; transcript_id "MSTRG.192516.45"; exon_number "7";
chr8	StringTie	exon	142330901	142330970	1000	-	.	gene_id "MSTRG.192516"; transcript_id "MSTRG.192516.45"; exon_number "8";
chr8	StringTie	exon	142331754	142331831	1000	-	.	gene_id "MSTRG.192516"; transcript_id "MSTRG.192516.45"; exon_number "9";
chr8	StringTie	exon	142343966	142344472	1000	-	.	gene_id "MSTRG.192516"; transcript_id "MSTRG.192516.45"; exon_number "10";
chr8	StringTie	exon	142345743	142345892	1000	-	.	gene_id "MSTRG.192516"; transcript_id "MSTRG.192516.45"; exon_number "11";
chr8	StringTie	exon	142354637	142354763	1000	-	.	gene_id "MSTRG.192516"; transcript_id "MSTRG.192516.45"; exon_number "12";
chr8	StringTie	exon	142365911	142366017	1000	-	.	gene_id "MSTRG.192516"; transcript_id "MSTRG.192516.45"; exon_number "13";
chr8	StringTie	exon	142366269	142366356	1000	-	.	gene_id "MSTRG.192516"; transcript_id "MSTRG.192516.45"; exon_number "14";
chr8	StringTie	transcript	142268802	142402962	1000	-	.	gene_id "MSTRG.192516"; transcript_id "MSTRG.192516.46";
chr8	StringTie	exon	142268802	142271691	1000	-	.	gene_id "MSTRG.192516"; transcript_id "MSTRG.192516.46"; exon_number "1";
chr8	StringTie	exon	142274781	142274863	1000	-	.	gene_id "MSTRG.192516"; transcript_id "MSTRG.192516.46"; exon_number "2";
chr8	StringTie	exon	142284413	142284485	1000	-	.	gene_id "MSTRG.192516"; transcript_id "MSTRG.192516.46"; exon_number "3";
chr8	StringTie	exon	142300486	142300644	1000	-	.	gene_id "MSTRG.192516"; transcript_id "MSTRG.192516.46"; exon_number "4";
chr8	StringTie	exon	142314384	142314440	1000	-	.	gene_id "MSTRG.192516"; transcript_id "MSTRG.192516.46"; exon_number "5";
chr8	StringTie	exon	142315003	142315092	1000	-	.	gene_id "MSTRG.192516"; transcript_id "MSTRG.192516.46"; exon_number "6";
chr8	StringTie	exon	142318544	142318634	1000	-	.	gene_id "MSTRG.192516"; transcript_id "MSTRG.192516.46"; exon_number "7";
chr8	StringTie	exon	142330901	142330970	1000	-	.	gene_id "MSTRG.192516"; transcript_id "MSTRG.192516.46"; exon_number "8";
chr8	StringTie	exon	142331754	142331831	1000	-	.	gene_id "MSTRG.192516"; transcript_id "MSTRG.192516.46"; exon_number "9";
chr8	StringTie	exon	142343966	142344472	1000	-	.	gene_id "MSTRG.192516"; transcript_id "MSTRG.192516.46"; exon_number "10";
chr8	StringTie	exon	142345743	142345892	1000	-	.	gene_id "MSTRG.192516"; transcript_id "MSTRG.192516.46"; exon_number "11";
chr8	StringTie	exon	142354637	142354763	1000	-	.	gene_id "MSTRG.192516"; transcript_id "MSTRG.192516.46"; exon_number "12";
chr8	StringTie	exon	142402790	142402962	1000	-	.	gene_id "MSTRG.192516"; transcript_id "MSTRG.192516.46"; exon_number "13";
chr8	StringTie	transcript	142268964	142403222	1000	-	.	gene_id "MSTRG.192516"; transcript_id "MSTRG.192516.47";
chr8	StringTie	exon	142268964	142271691	1000	-	.	gene_id "MSTRG.192516"; transcript_id "MSTRG.192516.47"; exon_number "1";
chr8	StringTie	exon	142274781	142274863	1000	-	.	gene_id "MSTRG.192516"; transcript_id "MSTRG.192516.47"; exon_number "2";
chr8	StringTie	exon	142275409	142280324	1000	-	.	gene_id "MSTRG.192516"; transcript_id "MSTRG.192516.47"; exon_number "3";
chr8	StringTie	exon	142284413	142284485	1000	-	.	gene_id "MSTRG.192516"; transcript_id "MSTRG.192516.47"; exon_number "4";
chr8	StringTie	exon	142300486	142300647	1000	-	.	gene_id "MSTRG.192516"; transcript_id "MSTRG.192516.47"; exon_number "5";
chr8	StringTie	exon	142314384	142314440	1000	-	.	gene_id "MSTRG.192516"; transcript_id "MSTRG.192516.47"; exon_number "6";
chr8	StringTie	exon	142315003	142315092	1000	-	.	gene_id "MSTRG.192516"; transcript_id "MSTRG.192516.47"; exon_number "7";
chr8	StringTie	exon	142318544	142318634	1000	-	.	gene_id "MSTRG.192516"; transcript_id "MSTRG.192516.47"; exon_number "8";
chr8	StringTie	exon	142330901	142330970	1000	-	.	gene_id "MSTRG.192516"; transcript_id "MSTRG.192516.47"; exon_number "9";
chr8	StringTie	exon	142331754	142331831	1000	-	.	gene_id "MSTRG.192516"; transcript_id "MSTRG.192516.47"; exon_number "10";
chr8	StringTie	exon	142343966	142344472	1000	-	.	gene_id "MSTRG.192516"; transcript_id "MSTRG.192516.47"; exon_number "11";
chr8	StringTie	exon	142345743	142345892	1000	-	.	gene_id "MSTRG.192516"; transcript_id "MSTRG.192516.47"; exon_number "12";
chr8	StringTie	exon	142354637	142354763	1000	-	.	gene_id "MSTRG.192516"; transcript_id "MSTRG.192516.47"; exon_number "13";
chr8	StringTie	exon	142365911	142366017	1000	-	.	gene_id "MSTRG.192516"; transcript_id "MSTRG.192516.47"; exon_number "14";
chr8	StringTie	exon	142389689	142389749	1000	-	.	gene_id "MSTRG.192516"; transcript_id "MSTRG.192516.47"; exon_number "15";
chr8	StringTie	exon	142403104	142403222	1000	-	.	gene_id "MSTRG.192516"; transcript_id "MSTRG.192516.47"; exon_number "16";
chr8	StringTie	transcript	142268964	142366505	1000	-	.	gene_id "MSTRG.192516"; transcript_id "MSTRG.192516.48";
chr8	StringTie	exon	142268964	142271691	1000	-	.	gene_id "MSTRG.192516"; transcript_id "MSTRG.192516.48"; exon_number "1";
chr8	StringTie	exon	142274781	142274863	1000	-	.	gene_id "MSTRG.192516"; transcript_id "MSTRG.192516.48"; exon_number "2";
chr8	StringTie	exon	142275409	142280324	1000	-	.	gene_id "MSTRG.192516"; transcript_id "MSTRG.192516.48"; exon_number "3";
chr8	StringTie	exon	142284413	142284485	1000	-	.	gene_id "MSTRG.192516"; transcript_id "MSTRG.192516.48"; exon_number "4";
chr8	StringTie	exon	142300486	142300644	1000	-	.	gene_id "MSTRG.192516"; transcript_id "MSTRG.192516.48"; exon_number "5";
chr8	StringTie	exon	142314384	142314440	1000	-	.	gene_id "MSTRG.192516"; transcript_id "MSTRG.192516.48"; exon_number "6";
chr8	StringTie	exon	142315003	142315092	1000	-	.	gene_id "MSTRG.192516"; transcript_id "MSTRG.192516.48"; exon_number "7";
chr8	StringTie	exon	142318544	142318634	1000	-	.	gene_id "MSTRG.192516"; transcript_id "MSTRG.192516.48"; exon_number "8";
chr8	StringTie	exon	142330901	142330970	1000	-	.	gene_id "MSTRG.192516"; transcript_id "MSTRG.192516.48"; exon_number "9";
chr8	StringTie	exon	142331754	142331831	1000	-	.	gene_id "MSTRG.192516"; transcript_id "MSTRG.192516.48"; exon_number "10";
chr8	StringTie	exon	142343966	142344472	1000	-	.	gene_id "MSTRG.192516"; transcript_id "MSTRG.192516.48"; exon_number "11";
chr8	StringTie	exon	142354637	142354763	1000	-	.	gene_id "MSTRG.192516"; transcript_id "MSTRG.192516.48"; exon_number "12";
chr8	StringTie	exon	142365911	142366505	1000	-	.	gene_id "MSTRG.192516"; transcript_id "MSTRG.192516.48"; exon_number "13";
chr8	StringTie	transcript	142269034	142372238	1000	-	.	gene_id "MSTRG.192516"; transcript_id "MSTRG.192516.49";
chr8	StringTie	exon	142269034	142271691	1000	-	.	gene_id "MSTRG.192516"; transcript_id "MSTRG.192516.49"; exon_number "1";
chr8	StringTie	exon	142274781	142274863	1000	-	.	gene_id "MSTRG.192516"; transcript_id "MSTRG.192516.49"; exon_number "2";
chr8	StringTie	exon	142279860	142280324	1000	-	.	gene_id "MSTRG.192516"; transcript_id "MSTRG.192516.49"; exon_number "3";
chr8	StringTie	exon	142284413	142284485	1000	-	.	gene_id "MSTRG.192516"; transcript_id "MSTRG.192516.49"; exon_number "4";
chr8	StringTie	exon	142300486	142300647	1000	-	.	gene_id "MSTRG.192516"; transcript_id "MSTRG.192516.49"; exon_number "5";
chr8	StringTie	exon	142314384	142314440	1000	-	.	gene_id "MSTRG.192516"; transcript_id "MSTRG.192516.49"; exon_number "6";
chr8	StringTie	exon	142315003	142315092	1000	-	.	gene_id "MSTRG.192516"; transcript_id "MSTRG.192516.49"; exon_number "7";
chr8	StringTie	exon	142318544	142318634	1000	-	.	gene_id "MSTRG.192516"; transcript_id "MSTRG.192516.49"; exon_number "8";
chr8	StringTie	exon	142330901	142330970	1000	-	.	gene_id "MSTRG.192516"; transcript_id "MSTRG.192516.49"; exon_number "9";
chr8	StringTie	exon	142331754	142331831	1000	-	.	gene_id "MSTRG.192516"; transcript_id "MSTRG.192516.49"; exon_number "10";
chr8	StringTie	exon	142343966	142344472	1000	-	.	gene_id "MSTRG.192516"; transcript_id "MSTRG.192516.49"; exon_number "11";
chr8	StringTie	exon	142345743	142345892	1000	-	.	gene_id "MSTRG.192516"; transcript_id "MSTRG.192516.49"; exon_number "12";
chr8	StringTie	exon	142354637	142354763	1000	-	.	gene_id "MSTRG.192516"; transcript_id "MSTRG.192516.49"; exon_number "13";
chr8	StringTie	exon	142365911	142366017	1000	-	.	gene_id "MSTRG.192516"; transcript_id "MSTRG.192516.49"; exon_number "14";
chr8	StringTie	exon	142372201	142372238	1000	-	.	gene_id "MSTRG.192516"; transcript_id "MSTRG.192516.49"; exon_number "15";
chr8	StringTie	transcript	142211959	142235363	1000	-	.	gene_id "MSTRG.192516"; transcript_id "MSTRG.192516.5";
chr8	StringTie	exon	142211959	142212313	1000	-	.	gene_id "MSTRG.192516"; transcript_id "MSTRG.192516.5"; exon_number "1";
chr8	StringTie	exon	142229473	142229579	1000	-	.	gene_id "MSTRG.192516"; transcript_id "MSTRG.192516.5"; exon_number "2";
chr8	StringTie	exon	142231252	142231387	1000	-	.	gene_id "MSTRG.192516"; transcript_id "MSTRG.192516.5"; exon_number "3";
chr8	StringTie	exon	142231891	142232001	1000	-	.	gene_id "MSTRG.192516"; transcript_id "MSTRG.192516.5"; exon_number "4";
chr8	StringTie	exon	142235268	142235363	1000	-	.	gene_id "MSTRG.192516"; transcript_id "MSTRG.192516.5"; exon_number "5";
chr8	StringTie	transcript	142269061	142366375	1000	-	.	gene_id "MSTRG.192516"; transcript_id "MSTRG.192516.50";
chr8	StringTie	exon	142269061	142271691	1000	-	.	gene_id "MSTRG.192516"; transcript_id "MSTRG.192516.50"; exon_number "1";
chr8	StringTie	exon	142274781	142274863	1000	-	.	gene_id "MSTRG.192516"; transcript_id "MSTRG.192516.50"; exon_number "2";
chr8	StringTie	exon	142284413	142284485	1000	-	.	gene_id "MSTRG.192516"; transcript_id "MSTRG.192516.50"; exon_number "3";
chr8	StringTie	exon	142300486	142300644	1000	-	.	gene_id "MSTRG.192516"; transcript_id "MSTRG.192516.50"; exon_number "4";
chr8	StringTie	exon	142314384	142314440	1000	-	.	gene_id "MSTRG.192516"; transcript_id "MSTRG.192516.50"; exon_number "5";
chr8	StringTie	exon	142315003	142315092	1000	-	.	gene_id "MSTRG.192516"; transcript_id "MSTRG.192516.50"; exon_number "6";
chr8	StringTie	exon	142318544	142318634	1000	-	.	gene_id "MSTRG.192516"; transcript_id "MSTRG.192516.50"; exon_number "7";
chr8	StringTie	exon	142330901	142330970	1000	-	.	gene_id "MSTRG.192516"; transcript_id "MSTRG.192516.50"; exon_number "8";
chr8	StringTie	exon	142331754	142331831	1000	-	.	gene_id "MSTRG.192516"; transcript_id "MSTRG.192516.50"; exon_number "9";
chr8	StringTie	exon	142343966	142344472	1000	-	.	gene_id "MSTRG.192516"; transcript_id "MSTRG.192516.50"; exon_number "10";
chr8	StringTie	exon	142354637	142354763	1000	-	.	gene_id "MSTRG.192516"; transcript_id "MSTRG.192516.50"; exon_number "11";
chr8	StringTie	exon	142365911	142366375	1000	-	.	gene_id "MSTRG.192516"; transcript_id "MSTRG.192516.50"; exon_number "12";
chr8	StringTie	transcript	142269095	142392256	1000	-	.	gene_id "MSTRG.192516"; transcript_id "MSTRG.192516.51";
chr8	StringTie	exon	142269095	142271691	1000	-	.	gene_id "MSTRG.192516"; transcript_id "MSTRG.192516.51"; exon_number "1";
chr8	StringTie	exon	142274781	142274863	1000	-	.	gene_id "MSTRG.192516"; transcript_id "MSTRG.192516.51"; exon_number "2";
chr8	StringTie	exon	142284413	142284485	1000	-	.	gene_id "MSTRG.192516"; transcript_id "MSTRG.192516.51"; exon_number "3";
chr8	StringTie	exon	142300486	142300644	1000	-	.	gene_id "MSTRG.192516"; transcript_id "MSTRG.192516.51"; exon_number "4";
chr8	StringTie	exon	142314384	142314440	1000	-	.	gene_id "MSTRG.192516"; transcript_id "MSTRG.192516.51"; exon_number "5";
chr8	StringTie	exon	142315003	142315092	1000	-	.	gene_id "MSTRG.192516"; transcript_id "MSTRG.192516.51"; exon_number "6";
chr8	StringTie	exon	142318544	142318634	1000	-	.	gene_id "MSTRG.192516"; transcript_id "MSTRG.192516.51"; exon_number "7";
chr8	StringTie	exon	142330901	142330970	1000	-	.	gene_id "MSTRG.192516"; transcript_id "MSTRG.192516.51"; exon_number "8";
chr8	StringTie	exon	142331754	142331831	1000	-	.	gene_id "MSTRG.192516"; transcript_id "MSTRG.192516.51"; exon_number "9";
chr8	StringTie	exon	142343966	142344472	1000	-	.	gene_id "MSTRG.192516"; transcript_id "MSTRG.192516.51"; exon_number "10";
chr8	StringTie	exon	142345743	142345892	1000	-	.	gene_id "MSTRG.192516"; transcript_id "MSTRG.192516.51"; exon_number "11";
chr8	StringTie	exon	142354637	142354763	1000	-	.	gene_id "MSTRG.192516"; transcript_id "MSTRG.192516.51"; exon_number "12";
chr8	StringTie	exon	142365911	142366017	1000	-	.	gene_id "MSTRG.192516"; transcript_id "MSTRG.192516.51"; exon_number "13";
chr8	StringTie	exon	142389689	142389749	1000	-	.	gene_id "MSTRG.192516"; transcript_id "MSTRG.192516.51"; exon_number "14";
chr8	StringTie	exon	142390137	142392256	1000	-	.	gene_id "MSTRG.192516"; transcript_id "MSTRG.192516.51"; exon_number "15";
chr8	StringTie	transcript	142269113	142374387	1000	-	.	gene_id "MSTRG.192516"; transcript_id "MSTRG.192516.52";
chr8	StringTie	exon	142269113	142271691	1000	-	.	gene_id "MSTRG.192516"; transcript_id "MSTRG.192516.52"; exon_number "1";
chr8	StringTie	exon	142274781	142274863	1000	-	.	gene_id "MSTRG.192516"; transcript_id "MSTRG.192516.52"; exon_number "2";
chr8	StringTie	exon	142279860	142280324	1000	-	.	gene_id "MSTRG.192516"; transcript_id "MSTRG.192516.52"; exon_number "3";
chr8	StringTie	exon	142284413	142284485	1000	-	.	gene_id "MSTRG.192516"; transcript_id "MSTRG.192516.52"; exon_number "4";
chr8	StringTie	exon	142300486	142300644	1000	-	.	gene_id "MSTRG.192516"; transcript_id "MSTRG.192516.52"; exon_number "5";
chr8	StringTie	exon	142314384	142314440	1000	-	.	gene_id "MSTRG.192516"; transcript_id "MSTRG.192516.52"; exon_number "6";
chr8	StringTie	exon	142315003	142315092	1000	-	.	gene_id "MSTRG.192516"; transcript_id "MSTRG.192516.52"; exon_number "7";
chr8	StringTie	exon	142318544	142318634	1000	-	.	gene_id "MSTRG.192516"; transcript_id "MSTRG.192516.52"; exon_number "8";
chr8	StringTie	exon	142330901	142330970	1000	-	.	gene_id "MSTRG.192516"; transcript_id "MSTRG.192516.52"; exon_number "9";
chr8	StringTie	exon	142331754	142331831	1000	-	.	gene_id "MSTRG.192516"; transcript_id "MSTRG.192516.52"; exon_number "10";
chr8	StringTie	exon	142343966	142344472	1000	-	.	gene_id "MSTRG.192516"; transcript_id "MSTRG.192516.52"; exon_number "11";
chr8	StringTie	exon	142345743	142345892	1000	-	.	gene_id "MSTRG.192516"; transcript_id "MSTRG.192516.52"; exon_number "12";
chr8	StringTie	exon	142354637	142354763	1000	-	.	gene_id "MSTRG.192516"; transcript_id "MSTRG.192516.52"; exon_number "13";
chr8	StringTie	exon	142365911	142366017	1000	-	.	gene_id "MSTRG.192516"; transcript_id "MSTRG.192516.52"; exon_number "14";
chr8	StringTie	exon	142374352	142374387	1000	-	.	gene_id "MSTRG.192516"; transcript_id "MSTRG.192516.52"; exon_number "15";
chr8	StringTie	transcript	142269116	142366063	1000	-	.	gene_id "MSTRG.192516"; transcript_id "MSTRG.192516.53";
chr8	StringTie	exon	142269116	142271691	1000	-	.	gene_id "MSTRG.192516"; transcript_id "MSTRG.192516.53"; exon_number "1";
chr8	StringTie	exon	142274781	142274863	1000	-	.	gene_id "MSTRG.192516"; transcript_id "MSTRG.192516.53"; exon_number "2";
chr8	StringTie	exon	142279860	142280324	1000	-	.	gene_id "MSTRG.192516"; transcript_id "MSTRG.192516.53"; exon_number "3";
chr8	StringTie	exon	142284413	142284485	1000	-	.	gene_id "MSTRG.192516"; transcript_id "MSTRG.192516.53"; exon_number "4";
chr8	StringTie	exon	142300486	142300644	1000	-	.	gene_id "MSTRG.192516"; transcript_id "MSTRG.192516.53"; exon_number "5";
chr8	StringTie	exon	142314384	142314440	1000	-	.	gene_id "MSTRG.192516"; transcript_id "MSTRG.192516.53"; exon_number "6";
chr8	StringTie	exon	142315003	142315092	1000	-	.	gene_id "MSTRG.192516"; transcript_id "MSTRG.192516.53"; exon_number "7";
chr8	StringTie	exon	142318544	142318634	1000	-	.	gene_id "MSTRG.192516"; transcript_id "MSTRG.192516.53"; exon_number "8";
chr8	StringTie	exon	142330901	142330970	1000	-	.	gene_id "MSTRG.192516"; transcript_id "MSTRG.192516.53"; exon_number "9";
chr8	StringTie	exon	142331754	142331831	1000	-	.	gene_id "MSTRG.192516"; transcript_id "MSTRG.192516.53"; exon_number "10";
chr8	StringTie	exon	142343966	142344472	1000	-	.	gene_id "MSTRG.192516"; transcript_id "MSTRG.192516.53"; exon_number "11";
chr8	StringTie	exon	142345743	142345890	1000	-	.	gene_id "MSTRG.192516"; transcript_id "MSTRG.192516.53"; exon_number "12";
chr8	StringTie	exon	142354637	142354763	1000	-	.	gene_id "MSTRG.192516"; transcript_id "MSTRG.192516.53"; exon_number "13";
chr8	StringTie	exon	142365911	142366063	1000	-	.	gene_id "MSTRG.192516"; transcript_id "MSTRG.192516.53"; exon_number "14";
chr8	StringTie	transcript	142269236	142403273	1000	-	.	gene_id "MSTRG.192516"; transcript_id "MSTRG.192516.54";
chr8	StringTie	exon	142269236	142271691	1000	-	.	gene_id "MSTRG.192516"; transcript_id "MSTRG.192516.54"; exon_number "1";
chr8	StringTie	exon	142274781	142274863	1000	-	.	gene_id "MSTRG.192516"; transcript_id "MSTRG.192516.54"; exon_number "2";
chr8	StringTie	exon	142279860	142280324	1000	-	.	gene_id "MSTRG.192516"; transcript_id "MSTRG.192516.54"; exon_number "3";
chr8	StringTie	exon	142284413	142284485	1000	-	.	gene_id "MSTRG.192516"; transcript_id "MSTRG.192516.54"; exon_number "4";
chr8	StringTie	exon	142300486	142300644	1000	-	.	gene_id "MSTRG.192516"; transcript_id "MSTRG.192516.54"; exon_number "5";
chr8	StringTie	exon	142314384	142314440	1000	-	.	gene_id "MSTRG.192516"; transcript_id "MSTRG.192516.54"; exon_number "6";
chr8	StringTie	exon	142315003	142315092	1000	-	.	gene_id "MSTRG.192516"; transcript_id "MSTRG.192516.54"; exon_number "7";
chr8	StringTie	exon	142318544	142318634	1000	-	.	gene_id "MSTRG.192516"; transcript_id "MSTRG.192516.54"; exon_number "8";
chr8	StringTie	exon	142330901	142330970	1000	-	.	gene_id "MSTRG.192516"; transcript_id "MSTRG.192516.54"; exon_number "9";
chr8	StringTie	exon	142331754	142331831	1000	-	.	gene_id "MSTRG.192516"; transcript_id "MSTRG.192516.54"; exon_number "10";
chr8	StringTie	exon	142343966	142344472	1000	-	.	gene_id "MSTRG.192516"; transcript_id "MSTRG.192516.54"; exon_number "11";
chr8	StringTie	exon	142345743	142345892	1000	-	.	gene_id "MSTRG.192516"; transcript_id "MSTRG.192516.54"; exon_number "12";
chr8	StringTie	exon	142354637	142354763	1000	-	.	gene_id "MSTRG.192516"; transcript_id "MSTRG.192516.54"; exon_number "13";
chr8	StringTie	exon	142365911	142366017	1000	-	.	gene_id "MSTRG.192516"; transcript_id "MSTRG.192516.54"; exon_number "14";
chr8	StringTie	exon	142389689	142389749	1000	-	.	gene_id "MSTRG.192516"; transcript_id "MSTRG.192516.54"; exon_number "15";
chr8	StringTie	exon	142403104	142403273	1000	-	.	gene_id "MSTRG.192516"; transcript_id "MSTRG.192516.54"; exon_number "16";
chr8	StringTie	transcript	142269280	142366303	1000	-	.	gene_id "MSTRG.192516"; transcript_id "MSTRG.192516.55";
chr8	StringTie	exon	142269280	142271691	1000	-	.	gene_id "MSTRG.192516"; transcript_id "MSTRG.192516.55"; exon_number "1";
chr8	StringTie	exon	142274781	142274863	1000	-	.	gene_id "MSTRG.192516"; transcript_id "MSTRG.192516.55"; exon_number "2";
chr8	StringTie	exon	142279860	142280324	1000	-	.	gene_id "MSTRG.192516"; transcript_id "MSTRG.192516.55"; exon_number "3";
chr8	StringTie	exon	142284413	142284485	1000	-	.	gene_id "MSTRG.192516"; transcript_id "MSTRG.192516.55"; exon_number "4";
chr8	StringTie	exon	142300486	142300644	1000	-	.	gene_id "MSTRG.192516"; transcript_id "MSTRG.192516.55"; exon_number "5";
chr8	StringTie	exon	142314384	142314440	1000	-	.	gene_id "MSTRG.192516"; transcript_id "MSTRG.192516.55"; exon_number "6";
chr8	StringTie	exon	142315003	142315089	1000	-	.	gene_id "MSTRG.192516"; transcript_id "MSTRG.192516.55"; exon_number "7";
chr8	StringTie	exon	142318544	142318634	1000	-	.	gene_id "MSTRG.192516"; transcript_id "MSTRG.192516.55"; exon_number "8";
chr8	StringTie	exon	142330901	142330970	1000	-	.	gene_id "MSTRG.192516"; transcript_id "MSTRG.192516.55"; exon_number "9";
chr8	StringTie	exon	142331754	142331831	1000	-	.	gene_id "MSTRG.192516"; transcript_id "MSTRG.192516.55"; exon_number "10";
chr8	StringTie	exon	142343966	142344472	1000	-	.	gene_id "MSTRG.192516"; transcript_id "MSTRG.192516.55"; exon_number "11";
chr8	StringTie	exon	142345743	142345892	1000	-	.	gene_id "MSTRG.192516"; transcript_id "MSTRG.192516.55"; exon_number "12";
chr8	StringTie	exon	142354637	142354763	1000	-	.	gene_id "MSTRG.192516"; transcript_id "MSTRG.192516.55"; exon_number "13";
chr8	StringTie	exon	142365911	142366303	1000	-	.	gene_id "MSTRG.192516"; transcript_id "MSTRG.192516.55"; exon_number "14";
```
