## Additional File 7 - TCGA transcript assembly for "Widespread 3’ UTR splicing regulates expression of oncogene transcripts in sequence-dependent and independent manners": all_tissues_agg-agg-agg.gtf (part 905 of 2216)

```
chr8	StringTie	transcript	142269280	142366389	1000	-	.	gene_id "MSTRG.192516"; transcript_id "MSTRG.192516.56";
chr8	StringTie	exon	142269280	142271691	1000	-	.	gene_id "MSTRG.192516"; transcript_id "MSTRG.192516.56"; exon_number "1";
chr8	StringTie	exon	142274781	142274863	1000	-	.	gene_id "MSTRG.192516"; transcript_id "MSTRG.192516.56"; exon_number "2";
chr8	StringTie	exon	142275409	142280324	1000	-	.	gene_id "MSTRG.192516"; transcript_id "MSTRG.192516.56"; exon_number "3";
chr8	StringTie	exon	142284413	142284485	1000	-	.	gene_id "MSTRG.192516"; transcript_id "MSTRG.192516.56"; exon_number "4";
chr8	StringTie	exon	142300486	142300644	1000	-	.	gene_id "MSTRG.192516"; transcript_id "MSTRG.192516.56"; exon_number "5";
chr8	StringTie	exon	142314384	142314440	1000	-	.	gene_id "MSTRG.192516"; transcript_id "MSTRG.192516.56"; exon_number "6";
chr8	StringTie	exon	142315003	142315089	1000	-	.	gene_id "MSTRG.192516"; transcript_id "MSTRG.192516.56"; exon_number "7";
chr8	StringTie	exon	142318544	142318634	1000	-	.	gene_id "MSTRG.192516"; transcript_id "MSTRG.192516.56"; exon_number "8";
chr8	StringTie	exon	142330901	142330970	1000	-	.	gene_id "MSTRG.192516"; transcript_id "MSTRG.192516.56"; exon_number "9";
chr8	StringTie	exon	142331754	142331831	1000	-	.	gene_id "MSTRG.192516"; transcript_id "MSTRG.192516.56"; exon_number "10";
chr8	StringTie	exon	142343966	142344472	1000	-	.	gene_id "MSTRG.192516"; transcript_id "MSTRG.192516.56"; exon_number "11";
chr8	StringTie	exon	142345743	142345892	1000	-	.	gene_id "MSTRG.192516"; transcript_id "MSTRG.192516.56"; exon_number "12";
chr8	StringTie	exon	142354637	142354763	1000	-	.	gene_id "MSTRG.192516"; transcript_id "MSTRG.192516.56"; exon_number "13";
chr8	StringTie	exon	142365911	142366389	1000	-	.	gene_id "MSTRG.192516"; transcript_id "MSTRG.192516.56"; exon_number "14";
chr8	StringTie	transcript	142269280	142372543	1000	-	.	gene_id "MSTRG.192516"; transcript_id "MSTRG.192516.57";
chr8	StringTie	exon	142269280	142271691	1000	-	.	gene_id "MSTRG.192516"; transcript_id "MSTRG.192516.57"; exon_number "1";
chr8	StringTie	exon	142274781	142274863	1000	-	.	gene_id "MSTRG.192516"; transcript_id "MSTRG.192516.57"; exon_number "2";
chr8	StringTie	exon	142284413	142284485	1000	-	.	gene_id "MSTRG.192516"; transcript_id "MSTRG.192516.57"; exon_number "3";
chr8	StringTie	exon	142300486	142300647	1000	-	.	gene_id "MSTRG.192516"; transcript_id "MSTRG.192516.57"; exon_number "4";
chr8	StringTie	exon	142314384	142314440	1000	-	.	gene_id "MSTRG.192516"; transcript_id "MSTRG.192516.57"; exon_number "5";
chr8	StringTie	exon	142315003	142315092	1000	-	.	gene_id "MSTRG.192516"; transcript_id "MSTRG.192516.57"; exon_number "6";
chr8	StringTie	exon	142318544	142318634	1000	-	.	gene_id "MSTRG.192516"; transcript_id "MSTRG.192516.57"; exon_number "7";
chr8	StringTie	exon	142330901	142330970	1000	-	.	gene_id "MSTRG.192516"; transcript_id "MSTRG.192516.57"; exon_number "8";
chr8	StringTie	exon	142331754	142331831	1000	-	.	gene_id "MSTRG.192516"; transcript_id "MSTRG.192516.57"; exon_number "9";
chr8	StringTie	exon	142343966	142344472	1000	-	.	gene_id "MSTRG.192516"; transcript_id "MSTRG.192516.57"; exon_number "10";
chr8	StringTie	exon	142345743	142345892	1000	-	.	gene_id "MSTRG.192516"; transcript_id "MSTRG.192516.57"; exon_number "11";
chr8	StringTie	exon	142354637	142354763	1000	-	.	gene_id "MSTRG.192516"; transcript_id "MSTRG.192516.57"; exon_number "12";
chr8	StringTie	exon	142365911	142366017	1000	-	.	gene_id "MSTRG.192516"; transcript_id "MSTRG.192516.57"; exon_number "13";
chr8	StringTie	exon	142372201	142372543	1000	-	.	gene_id "MSTRG.192516"; transcript_id "MSTRG.192516.57"; exon_number "14";
chr8	StringTie	transcript	142269285	142366187	1000	-	.	gene_id "MSTRG.192516"; transcript_id "MSTRG.192516.58";
chr8	StringTie	exon	142269285	142271691	1000	-	.	gene_id "MSTRG.192516"; transcript_id "MSTRG.192516.58"; exon_number "1";
chr8	StringTie	exon	142279860	142280324	1000	-	.	gene_id "MSTRG.192516"; transcript_id "MSTRG.192516.58"; exon_number "2";
chr8	StringTie	exon	142284413	142284485	1000	-	.	gene_id "MSTRG.192516"; transcript_id "MSTRG.192516.58"; exon_number "3";
chr8	StringTie	exon	142300486	142300644	1000	-	.	gene_id "MSTRG.192516"; transcript_id "MSTRG.192516.58"; exon_number "4";
chr8	StringTie	exon	142314384	142314440	1000	-	.	gene_id "MSTRG.192516"; transcript_id "MSTRG.192516.58"; exon_number "5";
chr8	StringTie	exon	142315003	142315092	1000	-	.	gene_id "MSTRG.192516"; transcript_id "MSTRG.192516.58"; exon_number "6";
chr8	StringTie	exon	142318544	142318634	1000	-	.	gene_id "MSTRG.192516"; transcript_id "MSTRG.192516.58"; exon_number "7";
chr8	StringTie	exon	142330901	142330970	1000	-	.	gene_id "MSTRG.192516"; transcript_id "MSTRG.192516.58"; exon_number "8";
chr8	StringTie	exon	142331754	142331831	1000	-	.	gene_id "MSTRG.192516"; transcript_id "MSTRG.192516.58"; exon_number "9";
chr8	StringTie	exon	142343966	142344472	1000	-	.	gene_id "MSTRG.192516"; transcript_id "MSTRG.192516.58"; exon_number "10";
chr8	StringTie	exon	142354637	142354763	1000	-	.	gene_id "MSTRG.192516"; transcript_id "MSTRG.192516.58"; exon_number "11";
chr8	StringTie	exon	142365911	142366187	1000	-	.	gene_id "MSTRG.192516"; transcript_id "MSTRG.192516.58"; exon_number "12";
chr8	StringTie	transcript	142269286	142366281	1000	-	.	gene_id "MSTRG.192516"; transcript_id "MSTRG.192516.59";
chr8	StringTie	exon	142269286	142271691	1000	-	.	gene_id "MSTRG.192516"; transcript_id "MSTRG.192516.59"; exon_number "1";
chr8	StringTie	exon	142273057	142280324	1000	-	.	gene_id "MSTRG.192516"; transcript_id "MSTRG.192516.59"; exon_number "2";
chr8	StringTie	exon	142284413	142284485	1000	-	.	gene_id "MSTRG.192516"; transcript_id "MSTRG.192516.59"; exon_number "3";
chr8	StringTie	exon	142300486	142300644	1000	-	.	gene_id "MSTRG.192516"; transcript_id "MSTRG.192516.59"; exon_number "4";
chr8	StringTie	exon	142314384	142314440	1000	-	.	gene_id "MSTRG.192516"; transcript_id "MSTRG.192516.59"; exon_number "5";
chr8	StringTie	exon	142315003	142315092	1000	-	.	gene_id "MSTRG.192516"; transcript_id "MSTRG.192516.59"; exon_number "6";
chr8	StringTie	exon	142318544	142318634	1000	-	.	gene_id "MSTRG.192516"; transcript_id "MSTRG.192516.59"; exon_number "7";
chr8	StringTie	exon	142330901	142330970	1000	-	.	gene_id "MSTRG.192516"; transcript_id "MSTRG.192516.59"; exon_number "8";
chr8	StringTie	exon	142331754	142331831	1000	-	.	gene_id "MSTRG.192516"; transcript_id "MSTRG.192516.59"; exon_number "9";
chr8	StringTie	exon	142343966	142344472	1000	-	.	gene_id "MSTRG.192516"; transcript_id "MSTRG.192516.59"; exon_number "10";
chr8	StringTie	exon	142345743	142345892	1000	-	.	gene_id "MSTRG.192516"; transcript_id "MSTRG.192516.59"; exon_number "11";
chr8	StringTie	exon	142354637	142354763	1000	-	.	gene_id "MSTRG.192516"; transcript_id "MSTRG.192516.59"; exon_number "12";
chr8	StringTie	exon	142365911	142366017	1000	-	.	gene_id "MSTRG.192516"; transcript_id "MSTRG.192516.59"; exon_number "13";
chr8	StringTie	exon	142366237	142366281	1000	-	.	gene_id "MSTRG.192516"; transcript_id "MSTRG.192516.59"; exon_number "14";
chr8	StringTie	transcript	142211975	142235342	1000	-	.	gene_id "MSTRG.192516"; transcript_id "MSTRG.192516.6";
chr8	StringTie	exon	142211975	142212313	1000	-	.	gene_id "MSTRG.192516"; transcript_id "MSTRG.192516.6"; exon_number "1";
chr8	StringTie	exon	142229473	142229579	1000	-	.	gene_id "MSTRG.192516"; transcript_id "MSTRG.192516.6"; exon_number "2";
chr8	StringTie	exon	142231891	142232001	1000	-	.	gene_id "MSTRG.192516"; transcript_id "MSTRG.192516.6"; exon_number "3";
chr8	StringTie	exon	142235281	142235342	1000	-	.	gene_id "MSTRG.192516"; transcript_id "MSTRG.192516.6"; exon_number "4";
chr8	StringTie	transcript	142269288	142367517	1000	-	.	gene_id "MSTRG.192516"; transcript_id "MSTRG.192516.60";
chr8	StringTie	exon	142269288	142271691	1000	-	.	gene_id "MSTRG.192516"; transcript_id "MSTRG.192516.60"; exon_number "1";
chr8	StringTie	exon	142279860	142280324	1000	-	.	gene_id "MSTRG.192516"; transcript_id "MSTRG.192516.60"; exon_number "2";
chr8	StringTie	exon	142284413	142284485	1000	-	.	gene_id "MSTRG.192516"; transcript_id "MSTRG.192516.60"; exon_number "3";
chr8	StringTie	exon	142300486	142300647	1000	-	.	gene_id "MSTRG.192516"; transcript_id "MSTRG.192516.60"; exon_number "4";
chr8	StringTie	exon	142314384	142314440	1000	-	.	gene_id "MSTRG.192516"; transcript_id "MSTRG.192516.60"; exon_number "5";
chr8	StringTie	exon	142315003	142315092	1000	-	.	gene_id "MSTRG.192516"; transcript_id "MSTRG.192516.60"; exon_number "6";
chr8	StringTie	exon	142318544	142318634	1000	-	.	gene_id "MSTRG.192516"; transcript_id "MSTRG.192516.60"; exon_number "7";
chr8	StringTie	exon	142330901	142330970	1000	-	.	gene_id "MSTRG.192516"; transcript_id "MSTRG.192516.60"; exon_number "8";
chr8	StringTie	exon	142331754	142331831	1000	-	.	gene_id "MSTRG.192516"; transcript_id "MSTRG.192516.60"; exon_number "9";
chr8	StringTie	exon	142343966	142344472	1000	-	.	gene_id "MSTRG.192516"; transcript_id "MSTRG.192516.60"; exon_number "10";
chr8	StringTie	exon	142345743	142345892	1000	-	.	gene_id "MSTRG.192516"; transcript_id "MSTRG.192516.60"; exon_number "11";
chr8	StringTie	exon	142354637	142354763	1000	-	.	gene_id "MSTRG.192516"; transcript_id "MSTRG.192516.60"; exon_number "12";
chr8	StringTie	exon	142365911	142367517	1000	-	.	gene_id "MSTRG.192516"; transcript_id "MSTRG.192516.60"; exon_number "13";
chr8	StringTie	transcript	142269314	142366073	1000	-	.	gene_id "MSTRG.192516"; transcript_id "MSTRG.192516.61";
chr8	StringTie	exon	142269314	142271691	1000	-	.	gene_id "MSTRG.192516"; transcript_id "MSTRG.192516.61"; exon_number "1";
chr8	StringTie	exon	142279860	142280324	1000	-	.	gene_id "MSTRG.192516"; transcript_id "MSTRG.192516.61"; exon_number "2";
chr8	StringTie	exon	142284413	142284485	1000	-	.	gene_id "MSTRG.192516"; transcript_id "MSTRG.192516.61"; exon_number "3";
chr8	StringTie	exon	142300486	142300647	1000	-	.	gene_id "MSTRG.192516"; transcript_id "MSTRG.192516.61"; exon_number "4";
chr8	StringTie	exon	142314384	142314440	1000	-	.	gene_id "MSTRG.192516"; transcript_id "MSTRG.192516.61"; exon_number "5";
chr8	StringTie	exon	142315003	142315092	1000	-	.	gene_id "MSTRG.192516"; transcript_id "MSTRG.192516.61"; exon_number "6";
chr8	StringTie	exon	142318544	142318634	1000	-	.	gene_id "MSTRG.192516"; transcript_id "MSTRG.192516.61"; exon_number "7";
chr8	StringTie	exon	142330901	142330970	1000	-	.	gene_id "MSTRG.192516"; transcript_id "MSTRG.192516.61"; exon_number "8";
chr8	StringTie	exon	142331754	142331831	1000	-	.	gene_id "MSTRG.192516"; transcript_id "MSTRG.192516.61"; exon_number "9";
chr8	StringTie	exon	142343966	142344472	1000	-	.	gene_id "MSTRG.192516"; transcript_id "MSTRG.192516.61"; exon_number "10";
chr8	StringTie	exon	142354637	142354763	1000	-	.	gene_id "MSTRG.192516"; transcript_id "MSTRG.192516.61"; exon_number "11";
chr8	StringTie	exon	142365911	142366073	1000	-	.	gene_id "MSTRG.192516"; transcript_id "MSTRG.192516.61"; exon_number "12";
chr8	StringTie	transcript	142269314	142366059	1000	-	.	gene_id "MSTRG.192516"; transcript_id "MSTRG.192516.62";
chr8	StringTie	exon	142269314	142271691	1000	-	.	gene_id "MSTRG.192516"; transcript_id "MSTRG.192516.62"; exon_number "1";
chr8	StringTie	exon	142274781	142274863	1000	-	.	gene_id "MSTRG.192516"; transcript_id "MSTRG.192516.62"; exon_number "2";
chr8	StringTie	exon	142275409	142280324	1000	-	.	gene_id "MSTRG.192516"; transcript_id "MSTRG.192516.62"; exon_number "3";
chr8	StringTie	exon	142284413	142284485	1000	-	.	gene_id "MSTRG.192516"; transcript_id "MSTRG.192516.62"; exon_number "4";
chr8	StringTie	exon	142300486	142300647	1000	-	.	gene_id "MSTRG.192516"; transcript_id "MSTRG.192516.62"; exon_number "5";
chr8	StringTie	exon	142314384	142314440	1000	-	.	gene_id "MSTRG.192516"; transcript_id "MSTRG.192516.62"; exon_number "6";
chr8	StringTie	exon	142315003	142315092	1000	-	.	gene_id "MSTRG.192516"; transcript_id "MSTRG.192516.62"; exon_number "7";
chr8	StringTie	exon	142318544	142318634	1000	-	.	gene_id "MSTRG.192516"; transcript_id "MSTRG.192516.62"; exon_number "8";
chr8	StringTie	exon	142330901	142330970	1000	-	.	gene_id "MSTRG.192516"; transcript_id "MSTRG.192516.62"; exon_number "9";
chr8	StringTie	exon	142331754	142331831	1000	-	.	gene_id "MSTRG.192516"; transcript_id "MSTRG.192516.62"; exon_number "10";
chr8	StringTie	exon	142343966	142344472	1000	-	.	gene_id "MSTRG.192516"; transcript_id "MSTRG.192516.62"; exon_number "11";
chr8	StringTie	exon	142354637	142354763	1000	-	.	gene_id "MSTRG.192516"; transcript_id "MSTRG.192516.62"; exon_number "12";
chr8	StringTie	exon	142365911	142366059	1000	-	.	gene_id "MSTRG.192516"; transcript_id "MSTRG.192516.62"; exon_number "13";
chr8	StringTie	transcript	142269322	142366291	1000	-	.	gene_id "MSTRG.192516"; transcript_id "MSTRG.192516.63";
chr8	StringTie	exon	142269322	142271691	1000	-	.	gene_id "MSTRG.192516"; transcript_id "MSTRG.192516.63"; exon_number "1";
chr8	StringTie	exon	142274781	142274863	1000	-	.	gene_id "MSTRG.192516"; transcript_id "MSTRG.192516.63"; exon_number "2";
chr8	StringTie	exon	142284413	142284485	1000	-	.	gene_id "MSTRG.192516"; transcript_id "MSTRG.192516.63"; exon_number "3";
chr8	StringTie	exon	142300486	142300647	1000	-	.	gene_id "MSTRG.192516"; transcript_id "MSTRG.192516.63"; exon_number "4";
chr8	StringTie	exon	142314384	142314440	1000	-	.	gene_id "MSTRG.192516"; transcript_id "MSTRG.192516.63"; exon_number "5";
chr8	StringTie	exon	142315003	142315089	1000	-	.	gene_id "MSTRG.192516"; transcript_id "MSTRG.192516.63"; exon_number "6";
chr8	StringTie	exon	142318544	142318634	1000	-	.	gene_id "MSTRG.192516"; transcript_id "MSTRG.192516.63"; exon_number "7";
chr8	StringTie	exon	142330901	142330970	1000	-	.	gene_id "MSTRG.192516"; transcript_id "MSTRG.192516.63"; exon_number "8";
chr8	StringTie	exon	142331754	142331831	1000	-	.	gene_id "MSTRG.192516"; transcript_id "MSTRG.192516.63"; exon_number "9";
chr8	StringTie	exon	142343966	142344472	1000	-	.	gene_id "MSTRG.192516"; transcript_id "MSTRG.192516.63"; exon_number "10";
chr8	StringTie	exon	142345743	142345892	1000	-	.	gene_id "MSTRG.192516"; transcript_id "MSTRG.192516.63"; exon_number "11";
chr8	StringTie	exon	142354637	142354763	1000	-	.	gene_id "MSTRG.192516"; transcript_id "MSTRG.192516.63"; exon_number "12";
chr8	StringTie	exon	142365911	142366291	1000	-	.	gene_id "MSTRG.192516"; transcript_id "MSTRG.192516.63"; exon_number "13";
chr8	StringTie	transcript	142269324	142366141	1000	-	.	gene_id "MSTRG.192516"; transcript_id "MSTRG.192516.64";
chr8	StringTie	exon	142269324	142271691	1000	-	.	gene_id "MSTRG.192516"; transcript_id "MSTRG.192516.64"; exon_number "1";
chr8	StringTie	exon	142273057	142274863	1000	-	.	gene_id "MSTRG.192516"; transcript_id "MSTRG.192516.64"; exon_number "2";
chr8	StringTie	exon	142284413	142284485	1000	-	.	gene_id "MSTRG.192516"; transcript_id "MSTRG.192516.64"; exon_number "3";
chr8	StringTie	exon	142300486	142300644	1000	-	.	gene_id "MSTRG.192516"; transcript_id "MSTRG.192516.64"; exon_number "4";
chr8	StringTie	exon	142314384	142314440	1000	-	.	gene_id "MSTRG.192516"; transcript_id "MSTRG.192516.64"; exon_number "5";
chr8	StringTie	exon	142315003	142315092	1000	-	.	gene_id "MSTRG.192516"; transcript_id "MSTRG.192516.64"; exon_number "6";
chr8	StringTie	exon	142318544	142318634	1000	-	.	gene_id "MSTRG.192516"; transcript_id "MSTRG.192516.64"; exon_number "7";
chr8	StringTie	exon	142330901	142330970	1000	-	.	gene_id "MSTRG.192516"; transcript_id "MSTRG.192516.64"; exon_number "8";
chr8	StringTie	exon	142331754	142331831	1000	-	.	gene_id "MSTRG.192516"; transcript_id "MSTRG.192516.64"; exon_number "9";
chr8	StringTie	exon	142343966	142344472	1000	-	.	gene_id "MSTRG.192516"; transcript_id "MSTRG.192516.64"; exon_number "10";
chr8	StringTie	exon	142345743	142345892	1000	-	.	gene_id "MSTRG.192516"; transcript_id "MSTRG.192516.64"; exon_number "11";
chr8	StringTie	exon	142354637	142354763	1000	-	.	gene_id "MSTRG.192516"; transcript_id "MSTRG.192516.64"; exon_number "12";
chr8	StringTie	exon	142365911	142366141	1000	-	.	gene_id "MSTRG.192516"; transcript_id "MSTRG.192516.64"; exon_number "13";
chr8	StringTie	transcript	142269324	142366122	1000	-	.	gene_id "MSTRG.192516"; transcript_id "MSTRG.192516.65";
chr8	StringTie	exon	142269324	142271691	1000	-	.	gene_id "MSTRG.192516"; transcript_id "MSTRG.192516.65"; exon_number "1";
chr8	StringTie	exon	142273057	142273587	1000	-	.	gene_id "MSTRG.192516"; transcript_id "MSTRG.192516.65"; exon_number "2";
chr8	StringTie	exon	142274781	142274863	1000	-	.	gene_id "MSTRG.192516"; transcript_id "MSTRG.192516.65"; exon_number "3";
chr8	StringTie	exon	142279860	142280324	1000	-	.	gene_id "MSTRG.192516"; transcript_id "MSTRG.192516.65"; exon_number "4";
chr8	StringTie	exon	142284413	142284485	1000	-	.	gene_id "MSTRG.192516"; transcript_id "MSTRG.192516.65"; exon_number "5";
chr8	StringTie	exon	142300486	142300647	1000	-	.	gene_id "MSTRG.192516"; transcript_id "MSTRG.192516.65"; exon_number "6";
chr8	StringTie	exon	142314384	142314440	1000	-	.	gene_id "MSTRG.192516"; transcript_id "MSTRG.192516.65"; exon_number "7";
chr8	StringTie	exon	142315003	142315092	1000	-	.	gene_id "MSTRG.192516"; transcript_id "MSTRG.192516.65"; exon_number "8";
chr8	StringTie	exon	142318544	142318634	1000	-	.	gene_id "MSTRG.192516"; transcript_id "MSTRG.192516.65"; exon_number "9";
chr8	StringTie	exon	142330901	142330970	1000	-	.	gene_id "MSTRG.192516"; transcript_id "MSTRG.192516.65"; exon_number "10";
chr8	StringTie	exon	142331754	142331831	1000	-	.	gene_id "MSTRG.192516"; transcript_id "MSTRG.192516.65"; exon_number "11";
chr8	StringTie	exon	142343966	142344472	1000	-	.	gene_id "MSTRG.192516"; transcript_id "MSTRG.192516.65"; exon_number "12";
chr8	StringTie	exon	142345743	142345892	1000	-	.	gene_id "MSTRG.192516"; transcript_id "MSTRG.192516.65"; exon_number "13";
chr8	StringTie	exon	142354637	142354763	1000	-	.	gene_id "MSTRG.192516"; transcript_id "MSTRG.192516.65"; exon_number "14";
chr8	StringTie	exon	142365911	142366122	1000	-	.	gene_id "MSTRG.192516"; transcript_id "MSTRG.192516.65"; exon_number "15";
chr8	StringTie	transcript	142269328	142403164	1000	-	.	gene_id "MSTRG.192516"; transcript_id "MSTRG.192516.66";
chr8	StringTie	exon	142269328	142271691	1000	-	.	gene_id "MSTRG.192516"; transcript_id "MSTRG.192516.66"; exon_number "1";
chr8	StringTie	exon	142274781	142274863	1000	-	.	gene_id "MSTRG.192516"; transcript_id "MSTRG.192516.66"; exon_number "2";
chr8	StringTie	exon	142279860	142280324	1000	-	.	gene_id "MSTRG.192516"; transcript_id "MSTRG.192516.66"; exon_number "3";
chr8	StringTie	exon	142284413	142284485	1000	-	.	gene_id "MSTRG.192516"; transcript_id "MSTRG.192516.66"; exon_number "4";
chr8	StringTie	exon	142300486	142300647	1000	-	.	gene_id "MSTRG.192516"; transcript_id "MSTRG.192516.66"; exon_number "5";
chr8	StringTie	exon	142314384	142314440	1000	-	.	gene_id "MSTRG.192516"; transcript_id "MSTRG.192516.66"; exon_number "6";
chr8	StringTie	exon	142315003	142315092	1000	-	.	gene_id "MSTRG.192516"; transcript_id "MSTRG.192516.66"; exon_number "7";
chr8	StringTie	exon	142318544	142318634	1000	-	.	gene_id "MSTRG.192516"; transcript_id "MSTRG.192516.66"; exon_number "8";
chr8	StringTie	exon	142330901	142330970	1000	-	.	gene_id "MSTRG.192516"; transcript_id "MSTRG.192516.66"; exon_number "9";
chr8	StringTie	exon	142331754	142331831	1000	-	.	gene_id "MSTRG.192516"; transcript_id "MSTRG.192516.66"; exon_number "10";
chr8	StringTie	exon	142343966	142344472	1000	-	.	gene_id "MSTRG.192516"; transcript_id "MSTRG.192516.66"; exon_number "11";
chr8	StringTie	exon	142345743	142345892	1000	-	.	gene_id "MSTRG.192516"; transcript_id "MSTRG.192516.66"; exon_number "12";
chr8	StringTie	exon	142354637	142354763	1000	-	.	gene_id "MSTRG.192516"; transcript_id "MSTRG.192516.66"; exon_number "13";
chr8	StringTie	exon	142403104	142403164	1000	-	.	gene_id "MSTRG.192516"; transcript_id "MSTRG.192516.66"; exon_number "14";
chr8	StringTie	transcript	142269335	142366402	1000	-	.	gene_id "MSTRG.192516"; transcript_id "MSTRG.192516.67";
chr8	StringTie	exon	142269335	142271691	1000	-	.	gene_id "MSTRG.192516"; transcript_id "MSTRG.192516.67"; exon_number "1";
chr8	StringTie	exon	142274781	142274863	1000	-	.	gene_id "MSTRG.192516"; transcript_id "MSTRG.192516.67"; exon_number "2";
chr8	StringTie	exon	142284413	142284485	1000	-	.	gene_id "MSTRG.192516"; transcript_id "MSTRG.192516.67"; exon_number "3";
chr8	StringTie	exon	142300486	142300644	1000	-	.	gene_id "MSTRG.192516"; transcript_id "MSTRG.192516.67"; exon_number "4";
chr8	StringTie	exon	142314384	142314440	1000	-	.	gene_id "MSTRG.192516"; transcript_id "MSTRG.192516.67"; exon_number "5";
chr8	StringTie	exon	142315003	142315092	1000	-	.	gene_id "MSTRG.192516"; transcript_id "MSTRG.192516.67"; exon_number "6";
chr8	StringTie	exon	142318544	142318634	1000	-	.	gene_id "MSTRG.192516"; transcript_id "MSTRG.192516.67"; exon_number "7";
chr8	StringTie	exon	142330901	142330970	1000	-	.	gene_id "MSTRG.192516"; transcript_id "MSTRG.192516.67"; exon_number "8";
chr8	StringTie	exon	142331754	142331831	1000	-	.	gene_id "MSTRG.192516"; transcript_id "MSTRG.192516.67"; exon_number "9";
chr8	StringTie	exon	142343966	142344472	1000	-	.	gene_id "MSTRG.192516"; transcript_id "MSTRG.192516.67"; exon_number "10";
chr8	StringTie	exon	142345743	142345892	1000	-	.	gene_id "MSTRG.192516"; transcript_id "MSTRG.192516.67"; exon_number "11";
chr8	StringTie	exon	142354637	142354763	1000	-	.	gene_id "MSTRG.192516"; transcript_id "MSTRG.192516.67"; exon_number "12";
chr8	StringTie	exon	142365911	142366017	1000	-	.	gene_id "MSTRG.192516"; transcript_id "MSTRG.192516.67"; exon_number "13";
chr8	StringTie	exon	142366237	142366402	1000	-	.	gene_id "MSTRG.192516"; transcript_id "MSTRG.192516.67"; exon_number "14";
chr8	StringTie	transcript	142269335	142366281	1000	-	.	gene_id "MSTRG.192516"; transcript_id "MSTRG.192516.68";
chr8	StringTie	exon	142269335	142271691	1000	-	.	gene_id "MSTRG.192516"; transcript_id "MSTRG.192516.68"; exon_number "1";
chr8	StringTie	exon	142274781	142280324	1000	-	.	gene_id "MSTRG.192516"; transcript_id "MSTRG.192516.68"; exon_number "2";
chr8	StringTie	exon	142284413	142284485	1000	-	.	gene_id "MSTRG.192516"; transcript_id "MSTRG.192516.68"; exon_number "3";
chr8	StringTie	exon	142300486	142300644	1000	-	.	gene_id "MSTRG.192516"; transcript_id "MSTRG.192516.68"; exon_number "4";
chr8	StringTie	exon	142314384	142314440	1000	-	.	gene_id "MSTRG.192516"; transcript_id "MSTRG.192516.68"; exon_number "5";
chr8	StringTie	exon	142315003	142315092	1000	-	.	gene_id "MSTRG.192516"; transcript_id "MSTRG.192516.68"; exon_number "6";
chr8	StringTie	exon	142318544	142318634	1000	-	.	gene_id "MSTRG.192516"; transcript_id "MSTRG.192516.68"; exon_number "7";
chr8	StringTie	exon	142330901	142330970	1000	-	.	gene_id "MSTRG.192516"; transcript_id "MSTRG.192516.68"; exon_number "8";
chr8	StringTie	exon	142331754	142331831	1000	-	.	gene_id "MSTRG.192516"; transcript_id "MSTRG.192516.68"; exon_number "9";
chr8	StringTie	exon	142343966	142344472	1000	-	.	gene_id "MSTRG.192516"; transcript_id "MSTRG.192516.68"; exon_number "10";
chr8	StringTie	exon	142345743	142345892	1000	-	.	gene_id "MSTRG.192516"; transcript_id "MSTRG.192516.68"; exon_number "11";
chr8	StringTie	exon	142354637	142354763	1000	-	.	gene_id "MSTRG.192516"; transcript_id "MSTRG.192516.68"; exon_number "12";
chr8	StringTie	exon	142365911	142366017	1000	-	.	gene_id "MSTRG.192516"; transcript_id "MSTRG.192516.68"; exon_number "13";
chr8	StringTie	exon	142366237	142366281	1000	-	.	gene_id "MSTRG.192516"; transcript_id "MSTRG.192516.68"; exon_number "14";
chr8	StringTie	transcript	142269345	142366063	1000	-	.	gene_id "MSTRG.192516"; transcript_id "MSTRG.192516.69";
chr8	StringTie	exon	142269345	142271691	1000	-	.	gene_id "MSTRG.192516"; transcript_id "MSTRG.192516.69"; exon_number "1";
chr8	StringTie	exon	142273057	142274863	1000	-	.	gene_id "MSTRG.192516"; transcript_id "MSTRG.192516.69"; exon_number "2";
chr8	StringTie	exon	142275409	142280324	1000	-	.	gene_id "MSTRG.192516"; transcript_id "MSTRG.192516.69"; exon_number "3";
chr8	StringTie	exon	142284413	142284485	1000	-	.	gene_id "MSTRG.192516"; transcript_id "MSTRG.192516.69"; exon_number "4";
chr8	StringTie	exon	142300486	142300644	1000	-	.	gene_id "MSTRG.192516"; transcript_id "MSTRG.192516.69"; exon_number "5";
chr8	StringTie	exon	142314384	142314440	1000	-	.	gene_id "MSTRG.192516"; transcript_id "MSTRG.192516.69"; exon_number "6";
chr8	StringTie	exon	142315003	142315092	1000	-	.	gene_id "MSTRG.192516"; transcript_id "MSTRG.192516.69"; exon_number "7";
chr8	StringTie	exon	142318544	142318634	1000	-	.	gene_id "MSTRG.192516"; transcript_id "MSTRG.192516.69"; exon_number "8";
chr8	StringTie	exon	142330901	142330970	1000	-	.	gene_id "MSTRG.192516"; transcript_id "MSTRG.192516.69"; exon_number "9";
chr8	StringTie	exon	142331754	142331831	1000	-	.	gene_id "MSTRG.192516"; transcript_id "MSTRG.192516.69"; exon_number "10";
chr8	StringTie	exon	142343966	142344472	1000	-	.	gene_id "MSTRG.192516"; transcript_id "MSTRG.192516.69"; exon_number "11";
chr8	StringTie	exon	142345743	142345892	1000	-	.	gene_id "MSTRG.192516"; transcript_id "MSTRG.192516.69"; exon_number "12";
chr8	StringTie	exon	142354637	142354763	1000	-	.	gene_id "MSTRG.192516"; transcript_id "MSTRG.192516.69"; exon_number "13";
chr8	StringTie	exon	142365911	142366063	1000	-	.	gene_id "MSTRG.192516"; transcript_id "MSTRG.192516.69"; exon_number "14";
chr8	StringTie	transcript	142211982	142238940	1000	-	.	gene_id "MSTRG.192516"; transcript_id "MSTRG.192516.7";
chr8	StringTie	exon	142211982	142212313	1000	-	.	gene_id "MSTRG.192516"; transcript_id "MSTRG.192516.7"; exon_number "1";
chr8	StringTie	exon	142229473	142229579	1000	-	.	gene_id "MSTRG.192516"; transcript_id "MSTRG.192516.7"; exon_number "2";
chr8	StringTie	exon	142235998	142236177	1000	-	.	gene_id "MSTRG.192516"; transcript_id "MSTRG.192516.7"; exon_number "3";
chr8	StringTie	exon	142238846	142238940	1000	-	.	gene_id "MSTRG.192516"; transcript_id "MSTRG.192516.7"; exon_number "4";
chr8	StringTie	transcript	142269354	142366323	1000	-	.	gene_id "MSTRG.192516"; transcript_id "MSTRG.192516.70";
chr8	StringTie	exon	142269354	142271691	1000	-	.	gene_id "MSTRG.192516"; transcript_id "MSTRG.192516.70"; exon_number "1";
chr8	StringTie	exon	142274781	142274863	1000	-	.	gene_id "MSTRG.192516"; transcript_id "MSTRG.192516.70"; exon_number "2";
chr8	StringTie	exon	142284413	142284485	1000	-	.	gene_id "MSTRG.192516"; transcript_id "MSTRG.192516.70"; exon_number "3";
chr8	StringTie	exon	142300486	142300647	1000	-	.	gene_id "MSTRG.192516"; transcript_id "MSTRG.192516.70"; exon_number "4";
chr8	StringTie	exon	142314384	142314440	1000	-	.	gene_id "MSTRG.192516"; transcript_id "MSTRG.192516.70"; exon_number "5";
chr8	StringTie	exon	142315003	142315092	1000	-	.	gene_id "MSTRG.192516"; transcript_id "MSTRG.192516.70"; exon_number "6";
chr8	StringTie	exon	142318544	142318634	1000	-	.	gene_id "MSTRG.192516"; transcript_id "MSTRG.192516.70"; exon_number "7";
chr8	StringTie	exon	142330901	142330970	1000	-	.	gene_id "MSTRG.192516"; transcript_id "MSTRG.192516.70"; exon_number "8";
chr8	StringTie	exon	142331754	142331831	1000	-	.	gene_id "MSTRG.192516"; transcript_id "MSTRG.192516.70"; exon_number "9";
chr8	StringTie	exon	142343966	142344472	1000	-	.	gene_id "MSTRG.192516"; transcript_id "MSTRG.192516.70"; exon_number "10";
chr8	StringTie	exon	142354637	142354763	1000	-	.	gene_id "MSTRG.192516"; transcript_id "MSTRG.192516.70"; exon_number "11";
chr8	StringTie	exon	142365911	142366323	1000	-	.	gene_id "MSTRG.192516"; transcript_id "MSTRG.192516.70"; exon_number "12";
chr8	StringTie	transcript	142269355	142366085	1000	-	.	gene_id "MSTRG.192516"; transcript_id "MSTRG.192516.71";
chr8	StringTie	exon	142269355	142271691	1000	-	.	gene_id "MSTRG.192516"; transcript_id "MSTRG.192516.71"; exon_number "1";
chr8	StringTie	exon	142274781	142274863	1000	-	.	gene_id "MSTRG.192516"; transcript_id "MSTRG.192516.71"; exon_number "2";
chr8	StringTie	exon	142275409	142280324	1000	-	.	gene_id "MSTRG.192516"; transcript_id "MSTRG.192516.71"; exon_number "3";
chr8	StringTie	exon	142284413	142284485	1000	-	.	gene_id "MSTRG.192516"; transcript_id "MSTRG.192516.71"; exon_number "4";
chr8	StringTie	exon	142300486	142300647	1000	-	.	gene_id "MSTRG.192516"; transcript_id "MSTRG.192516.71"; exon_number "5";
chr8	StringTie	exon	142314384	142314440	1000	-	.	gene_id "MSTRG.192516"; transcript_id "MSTRG.192516.71"; exon_number "6";
chr8	StringTie	exon	142315003	142315089	1000	-	.	gene_id "MSTRG.192516"; transcript_id "MSTRG.192516.71"; exon_number "7";
chr8	StringTie	exon	142318544	142318634	1000	-	.	gene_id "MSTRG.192516"; transcript_id "MSTRG.192516.71"; exon_number "8";
chr8	StringTie	exon	142330901	142330970	1000	-	.	gene_id "MSTRG.192516"; transcript_id "MSTRG.192516.71"; exon_number "9";
chr8	StringTie	exon	142331754	142331831	1000	-	.	gene_id "MSTRG.192516"; transcript_id "MSTRG.192516.71"; exon_number "10";
chr8	StringTie	exon	142343966	142344472	1000	-	.	gene_id "MSTRG.192516"; transcript_id "MSTRG.192516.71"; exon_number "11";
chr8	StringTie	exon	142345743	142345892	1000	-	.	gene_id "MSTRG.192516"; transcript_id "MSTRG.192516.71"; exon_number "12";
chr8	StringTie	exon	142354637	142354763	1000	-	.	gene_id "MSTRG.192516"; transcript_id "MSTRG.192516.71"; exon_number "13";
chr8	StringTie	exon	142365911	142366085	1000	-	.	gene_id "MSTRG.192516"; transcript_id "MSTRG.192516.71"; exon_number "14";
chr8	StringTie	transcript	142269356	142366320	1000	-	.	gene_id "MSTRG.192516"; transcript_id "MSTRG.192516.72";
chr8	StringTie	exon	142269356	142271691	1000	-	.	gene_id "MSTRG.192516"; transcript_id "MSTRG.192516.72"; exon_number "1";
chr8	StringTie	exon	142274781	142274863	1000	-	.	gene_id "MSTRG.192516"; transcript_id "MSTRG.192516.72"; exon_number "2";
chr8	StringTie	exon	142279860	142280324	1000	-	.	gene_id "MSTRG.192516"; transcript_id "MSTRG.192516.72"; exon_number "3";
chr8	StringTie	exon	142284413	142284485	1000	-	.	gene_id "MSTRG.192516"; transcript_id "MSTRG.192516.72"; exon_number "4";
chr8	StringTie	exon	142300486	142300644	1000	-	.	gene_id "MSTRG.192516"; transcript_id "MSTRG.192516.72"; exon_number "5";
chr8	StringTie	exon	142314384	142314440	1000	-	.	gene_id "MSTRG.192516"; transcript_id "MSTRG.192516.72"; exon_number "6";
chr8	StringTie	exon	142315003	142315092	1000	-	.	gene_id "MSTRG.192516"; transcript_id "MSTRG.192516.72"; exon_number "7";
chr8	StringTie	exon	142318544	142318634	1000	-	.	gene_id "MSTRG.192516"; transcript_id "MSTRG.192516.72"; exon_number "8";
chr8	StringTie	exon	142330901	142330970	1000	-	.	gene_id "MSTRG.192516"; transcript_id "MSTRG.192516.72"; exon_number "9";
chr8	StringTie	exon	142331754	142331831	1000	-	.	gene_id "MSTRG.192516"; transcript_id "MSTRG.192516.72"; exon_number "10";
chr8	StringTie	exon	142343966	142344472	1000	-	.	gene_id "MSTRG.192516"; transcript_id "MSTRG.192516.72"; exon_number "11";
chr8	StringTie	exon	142345743	142345892	1000	-	.	gene_id "MSTRG.192516"; transcript_id "MSTRG.192516.72"; exon_number "12";
chr8	StringTie	exon	142354637	142354763	1000	-	.	gene_id "MSTRG.192516"; transcript_id "MSTRG.192516.72"; exon_number "13";
chr8	StringTie	exon	142365911	142366017	1000	-	.	gene_id "MSTRG.192516"; transcript_id "MSTRG.192516.72"; exon_number "14";
chr8	StringTie	exon	142366237	142366320	1000	-	.	gene_id "MSTRG.192516"; transcript_id "MSTRG.192516.72"; exon_number "15";
chr8	StringTie	transcript	142269357	142366279	1000	-	.	gene_id "MSTRG.192516"; transcript_id "MSTRG.192516.73";
chr8	StringTie	exon	142269357	142271691	1000	-	.	gene_id "MSTRG.192516"; transcript_id "MSTRG.192516.73"; exon_number "1";
chr8	StringTie	exon	142274781	142274863	1000	-	.	gene_id "MSTRG.192516"; transcript_id "MSTRG.192516.73"; exon_number "2";
chr8	StringTie	exon	142279860	142280324	1000	-	.	gene_id "MSTRG.192516"; transcript_id "MSTRG.192516.73"; exon_number "3";
chr8	StringTie	exon	142284413	142284485	1000	-	.	gene_id "MSTRG.192516"; transcript_id "MSTRG.192516.73"; exon_number "4";
chr8	StringTie	exon	142300486	142300647	1000	-	.	gene_id "MSTRG.192516"; transcript_id "MSTRG.192516.73"; exon_number "5";
chr8	StringTie	exon	142314384	142314440	1000	-	.	gene_id "MSTRG.192516"; transcript_id "MSTRG.192516.73"; exon_number "6";
chr8	StringTie	exon	142315003	142315092	1000	-	.	gene_id "MSTRG.192516"; transcript_id "MSTRG.192516.73"; exon_number "7";
chr8	StringTie	exon	142318544	142318634	1000	-	.	gene_id "MSTRG.192516"; transcript_id "MSTRG.192516.73"; exon_number "8";
chr8	StringTie	exon	142330901	142330970	1000	-	.	gene_id "MSTRG.192516"; transcript_id "MSTRG.192516.73"; exon_number "9";
chr8	StringTie	exon	142331754	142331831	1000	-	.	gene_id "MSTRG.192516"; transcript_id "MSTRG.192516.73"; exon_number "10";
chr8	StringTie	exon	142343966	142344472	1000	-	.	gene_id "MSTRG.192516"; transcript_id "MSTRG.192516.73"; exon_number "11";
chr8	StringTie	exon	142345743	142345892	1000	-	.	gene_id "MSTRG.192516"; transcript_id "MSTRG.192516.73"; exon_number "12";
chr8	StringTie	exon	142354637	142354763	1000	-	.	gene_id "MSTRG.192516"; transcript_id "MSTRG.192516.73"; exon_number "13";
chr8	StringTie	exon	142365911	142366017	1000	-	.	gene_id "MSTRG.192516"; transcript_id "MSTRG.192516.73"; exon_number "14";
chr8	StringTie	exon	142366237	142366279	1000	-	.	gene_id "MSTRG.192516"; transcript_id "MSTRG.192516.73"; exon_number "15";
chr8	StringTie	transcript	142269363	142366166	1000	-	.	gene_id "MSTRG.192516"; transcript_id "MSTRG.192516.74";
chr8	StringTie	exon	142269363	142271691	1000	-	.	gene_id "MSTRG.192516"; transcript_id "MSTRG.192516.74"; exon_number "1";
chr8	StringTie	exon	142273057	142280324	1000	-	.	gene_id "MSTRG.192516"; transcript_id "MSTRG.192516.74"; exon_number "2";
chr8	StringTie	exon	142284413	142284485	1000	-	.	gene_id "MSTRG.192516"; transcript_id "MSTRG.192516.74"; exon_number "3";
chr8	StringTie	exon	142300486	142300647	1000	-	.	gene_id "MSTRG.192516"; transcript_id "MSTRG.192516.74"; exon_number "4";
chr8	StringTie	exon	142314384	142314440	1000	-	.	gene_id "MSTRG.192516"; transcript_id "MSTRG.192516.74"; exon_number "5";
chr8	StringTie	exon	142315003	142315092	1000	-	.	gene_id "MSTRG.192516"; transcript_id "MSTRG.192516.74"; exon_number "6";
chr8	StringTie	exon	142318544	142318634	1000	-	.	gene_id "MSTRG.192516"; transcript_id "MSTRG.192516.74"; exon_number "7";
chr8	StringTie	exon	142330901	142330970	1000	-	.	gene_id "MSTRG.192516"; transcript_id "MSTRG.192516.74"; exon_number "8";
chr8	StringTie	exon	142331754	142331831	1000	-	.	gene_id "MSTRG.192516"; transcript_id "MSTRG.192516.74"; exon_number "9";
chr8	StringTie	exon	142343966	142344472	1000	-	.	gene_id "MSTRG.192516"; transcript_id "MSTRG.192516.74"; exon_number "10";
chr8	StringTie	exon	142345743	142345892	1000	-	.	gene_id "MSTRG.192516"; transcript_id "MSTRG.192516.74"; exon_number "11";
chr8	StringTie	exon	142354637	142354763	1000	-	.	gene_id "MSTRG.192516"; transcript_id "MSTRG.192516.74"; exon_number "12";
chr8	StringTie	exon	142365911	142366166	1000	-	.	gene_id "MSTRG.192516"; transcript_id "MSTRG.192516.74"; exon_number "13";
chr8	StringTie	transcript	142269370	142366051	1000	-	.	gene_id "MSTRG.192516"; transcript_id "MSTRG.192516.75";
chr8	StringTie	exon	142269370	142271691	1000	-	.	gene_id "MSTRG.192516"; transcript_id "MSTRG.192516.75"; exon_number "1";
chr8	StringTie	exon	142273057	142273587	1000	-	.	gene_id "MSTRG.192516"; transcript_id "MSTRG.192516.75"; exon_number "2";
chr8	StringTie	exon	142274781	142274863	1000	-	.	gene_id "MSTRG.192516"; transcript_id "MSTRG.192516.75"; exon_number "3";
chr8	StringTie	exon	142279860	142280324	1000	-	.	gene_id "MSTRG.192516"; transcript_id "MSTRG.192516.75"; exon_number "4";
chr8	StringTie	exon	142284413	142284485	1000	-	.	gene_id "MSTRG.192516"; transcript_id "MSTRG.192516.75"; exon_number "5";
chr8	StringTie	exon	142300486	142300644	1000	-	.	gene_id "MSTRG.192516"; transcript_id "MSTRG.192516.75"; exon_number "6";
chr8	StringTie	exon	142314384	142314440	1000	-	.	gene_id "MSTRG.192516"; transcript_id "MSTRG.192516.75"; exon_number "7";
chr8	StringTie	exon	142315003	142315092	1000	-	.	gene_id "MSTRG.192516"; transcript_id "MSTRG.192516.75"; exon_number "8";
chr8	StringTie	exon	142318544	142318634	1000	-	.	gene_id "MSTRG.192516"; transcript_id "MSTRG.192516.75"; exon_number "9";
chr8	StringTie	exon	142330901	142330970	1000	-	.	gene_id "MSTRG.192516"; transcript_id "MSTRG.192516.75"; exon_number "10";
chr8	StringTie	exon	142331754	142331831	1000	-	.	gene_id "MSTRG.192516"; transcript_id "MSTRG.192516.75"; exon_number "11";
chr8	StringTie	exon	142343966	142344472	1000	-	.	gene_id "MSTRG.192516"; transcript_id "MSTRG.192516.75"; exon_number "12";
chr8	StringTie	exon	142345743	142345892	1000	-	.	gene_id "MSTRG.192516"; transcript_id "MSTRG.192516.75"; exon_number "13";
chr8	StringTie	exon	142354637	142354763	1000	-	.	gene_id "MSTRG.192516"; transcript_id "MSTRG.192516.75"; exon_number "14";
chr8	StringTie	exon	142365911	142366051	1000	-	.	gene_id "MSTRG.192516"; transcript_id "MSTRG.192516.75"; exon_number "15";
chr8	StringTie	transcript	142269370	142372218	1000	-	.	gene_id "MSTRG.192516"; transcript_id "MSTRG.192516.76";
chr8	StringTie	exon	142269370	142271691	1000	-	.	gene_id "MSTRG.192516"; transcript_id "MSTRG.192516.76"; exon_number "1";
chr8	StringTie	exon	142273057	142273587	1000	-	.	gene_id "MSTRG.192516"; transcript_id "MSTRG.192516.76"; exon_number "2";
chr8	StringTie	exon	142274781	142274863	1000	-	.	gene_id "MSTRG.192516"; transcript_id "MSTRG.192516.76"; exon_number "3";
chr8	StringTie	exon	142284413	142284485	1000	-	.	gene_id "MSTRG.192516"; transcript_id "MSTRG.192516.76"; exon_number "4";
chr8	StringTie	exon	142300486	142300644	1000	-	.	gene_id "MSTRG.192516"; transcript_id "MSTRG.192516.76"; exon_number "5";
chr8	StringTie	exon	142314384	142314440	1000	-	.	gene_id "MSTRG.192516"; transcript_id "MSTRG.192516.76"; exon_number "6";
chr8	StringTie	exon	142315003	142315092	1000	-	.	gene_id "MSTRG.192516"; transcript_id "MSTRG.192516.76"; exon_number "7";
chr8	StringTie	exon	142318544	142318634	1000	-	.	gene_id "MSTRG.192516"; transcript_id "MSTRG.192516.76"; exon_number "8";
chr8	StringTie	exon	142330901	142330970	1000	-	.	gene_id "MSTRG.192516"; transcript_id "MSTRG.192516.76"; exon_number "9";
chr8	StringTie	exon	142331754	142331831	1000	-	.	gene_id "MSTRG.192516"; transcript_id "MSTRG.192516.76"; exon_number "10";
chr8	StringTie	exon	142343966	142344472	1000	-	.	gene_id "MSTRG.192516"; transcript_id "MSTRG.192516.76"; exon_number "11";
chr8	StringTie	exon	142345743	142345892	1000	-	.	gene_id "MSTRG.192516"; transcript_id "MSTRG.192516.76"; exon_number "12";
chr8	StringTie	exon	142354637	142354763	1000	-	.	gene_id "MSTRG.192516"; transcript_id "MSTRG.192516.76"; exon_number "13";
chr8	StringTie	exon	142365911	142366017	1000	-	.	gene_id "MSTRG.192516"; transcript_id "MSTRG.192516.76"; exon_number "14";
chr8	StringTie	exon	142372201	142372218	1000	-	.	gene_id "MSTRG.192516"; transcript_id "MSTRG.192516.76"; exon_number "15";
chr8	StringTie	transcript	142269370	142402888	1000	-	.	gene_id "MSTRG.192516"; transcript_id "MSTRG.192516.77";
chr8	StringTie	exon	142269370	142271691	1000	-	.	gene_id "MSTRG.192516"; transcript_id "MSTRG.192516.77"; exon_number "1";
chr8	StringTie	exon	142274781	142274863	1000	-	.	gene_id "MSTRG.192516"; transcript_id "MSTRG.192516.77"; exon_number "2";
chr8	StringTie	exon	142279860	142280324	1000	-	.	gene_id "MSTRG.192516"; transcript_id "MSTRG.192516.77"; exon_number "3";
chr8	StringTie	exon	142284413	142284485	1000	-	.	gene_id "MSTRG.192516"; transcript_id "MSTRG.192516.77"; exon_number "4";
chr8	StringTie	exon	142300486	142300644	1000	-	.	gene_id "MSTRG.192516"; transcript_id "MSTRG.192516.77"; exon_number "5";
chr8	StringTie	exon	142314384	142314440	1000	-	.	gene_id "MSTRG.192516"; transcript_id "MSTRG.192516.77"; exon_number "6";
chr8	StringTie	exon	142315003	142315089	1000	-	.	gene_id "MSTRG.192516"; transcript_id "MSTRG.192516.77"; exon_number "7";
chr8	StringTie	exon	142318544	142318634	1000	-	.	gene_id "MSTRG.192516"; transcript_id "MSTRG.192516.77"; exon_number "8";
chr8	StringTie	exon	142330901	142330970	1000	-	.	gene_id "MSTRG.192516"; transcript_id "MSTRG.192516.77"; exon_number "9";
chr8	StringTie	exon	142331754	142331831	1000	-	.	gene_id "MSTRG.192516"; transcript_id "MSTRG.192516.77"; exon_number "10";
chr8	StringTie	exon	142343966	142344472	1000	-	.	gene_id "MSTRG.192516"; transcript_id "MSTRG.192516.77"; exon_number "11";
chr8	StringTie	exon	142345743	142345892	1000	-	.	gene_id "MSTRG.192516"; transcript_id "MSTRG.192516.77"; exon_number "12";
chr8	StringTie	exon	142354637	142354763	1000	-	.	gene_id "MSTRG.192516"; transcript_id "MSTRG.192516.77"; exon_number "13";
chr8	StringTie	exon	142402790	142402888	1000	-	.	gene_id "MSTRG.192516"; transcript_id "MSTRG.192516.77"; exon_number "14";
chr8	StringTie	transcript	142269370	142366007	1000	-	.	gene_id "MSTRG.192516"; transcript_id "MSTRG.192516.78";
chr8	StringTie	exon	142269370	142271691	1000	-	.	gene_id "MSTRG.192516"; transcript_id "MSTRG.192516.78"; exon_number "1";
chr8	StringTie	exon	142273057	142273587	1000	-	.	gene_id "MSTRG.192516"; transcript_id "MSTRG.192516.78"; exon_number "2";
chr8	StringTie	exon	142274781	142274863	1000	-	.	gene_id "MSTRG.192516"; transcript_id "MSTRG.192516.78"; exon_number "3";
chr8	StringTie	exon	142275409	142280324	1000	-	.	gene_id "MSTRG.192516"; transcript_id "MSTRG.192516.78"; exon_number "4";
chr8	StringTie	exon	142284413	142284485	1000	-	.	gene_id "MSTRG.192516"; transcript_id "MSTRG.192516.78"; exon_number "5";
chr8	StringTie	exon	142300486	142300647	1000	-	.	gene_id "MSTRG.192516"; transcript_id "MSTRG.192516.78"; exon_number "6";
chr8	StringTie	exon	142314384	142314440	1000	-	.	gene_id "MSTRG.192516"; transcript_id "MSTRG.192516.78"; exon_number "7";
chr8	StringTie	exon	142315003	142315089	1000	-	.	gene_id "MSTRG.192516"; transcript_id "MSTRG.192516.78"; exon_number "8";
chr8	StringTie	exon	142318544	142318634	1000	-	.	gene_id "MSTRG.192516"; transcript_id "MSTRG.192516.78"; exon_number "9";
chr8	StringTie	exon	142330901	142330970	1000	-	.	gene_id "MSTRG.192516"; transcript_id "MSTRG.192516.78"; exon_number "10";
chr8	StringTie	exon	142331754	142331831	1000	-	.	gene_id "MSTRG.192516"; transcript_id "MSTRG.192516.78"; exon_number "11";
chr8	StringTie	exon	142343966	142344472	1000	-	.	gene_id "MSTRG.192516"; transcript_id "MSTRG.192516.78"; exon_number "12";
chr8	StringTie	exon	142345743	142345892	1000	-	.	gene_id "MSTRG.192516"; transcript_id "MSTRG.192516.78"; exon_number "13";
chr8	StringTie	exon	142354637	142354763	1000	-	.	gene_id "MSTRG.192516"; transcript_id "MSTRG.192516.78"; exon_number "14";
chr8	StringTie	exon	142365911	142366007	1000	-	.	gene_id "MSTRG.192516"; transcript_id "MSTRG.192516.78"; exon_number "15";
chr8	StringTie	transcript	142269370	142366345	1000	-	.	gene_id "MSTRG.192516"; transcript_id "MSTRG.192516.79";
chr8	StringTie	exon	142269370	142271691	1000	-	.	gene_id "MSTRG.192516"; transcript_id "MSTRG.192516.79"; exon_number "1";
chr8	StringTie	exon	142273057	142273587	1000	-	.	gene_id "MSTRG.192516"; transcript_id "MSTRG.192516.79"; exon_number "2";
chr8	StringTie	exon	142274781	142274863	1000	-	.	gene_id "MSTRG.192516"; transcript_id "MSTRG.192516.79"; exon_number "3";
chr8	StringTie	exon	142279860	142280324	1000	-	.	gene_id "MSTRG.192516"; transcript_id "MSTRG.192516.79"; exon_number "4";
chr8	StringTie	exon	142281890	142281947	1000	-	.	gene_id "MSTRG.192516"; transcript_id "MSTRG.192516.79"; exon_number "5";
chr8	StringTie	exon	142284413	142284485	1000	-	.	gene_id "MSTRG.192516"; transcript_id "MSTRG.192516.79"; exon_number "6";
chr8	StringTie	exon	142300486	142300644	1000	-	.	gene_id "MSTRG.192516"; transcript_id "MSTRG.192516.79"; exon_number "7";
chr8	StringTie	exon	142314384	142314440	1000	-	.	gene_id "MSTRG.192516"; transcript_id "MSTRG.192516.79"; exon_number "8";
chr8	StringTie	exon	142315003	142315092	1000	-	.	gene_id "MSTRG.192516"; transcript_id "MSTRG.192516.79"; exon_number "9";
chr8	StringTie	exon	142318544	142318634	1000	-	.	gene_id "MSTRG.192516"; transcript_id "MSTRG.192516.79"; exon_number "10";
chr8	StringTie	exon	142330901	142330970	1000	-	.	gene_id "MSTRG.192516"; transcript_id "MSTRG.192516.79"; exon_number "11";
chr8	StringTie	exon	142331754	142331831	1000	-	.	gene_id "MSTRG.192516"; transcript_id "MSTRG.192516.79"; exon_number "12";
chr8	StringTie	exon	142343966	142344472	1000	-	.	gene_id "MSTRG.192516"; transcript_id "MSTRG.192516.79"; exon_number "13";
chr8	StringTie	exon	142345743	142345892	1000	-	.	gene_id "MSTRG.192516"; transcript_id "MSTRG.192516.79"; exon_number "14";
chr8	StringTie	exon	142354637	142354763	1000	-	.	gene_id "MSTRG.192516"; transcript_id "MSTRG.192516.79"; exon_number "15";
chr8	StringTie	exon	142365911	142366345	1000	-	.	gene_id "MSTRG.192516"; transcript_id "MSTRG.192516.79"; exon_number "16";
chr8	StringTie	transcript	142212045	142213857	1000	-	.	gene_id "MSTRG.192516"; transcript_id "MSTRG.192516.8";
chr8	StringTie	exon	142212045	142212313	1000	-	.	gene_id "MSTRG.192516"; transcript_id "MSTRG.192516.8"; exon_number "1";
chr8	StringTie	exon	142213685	142213857	1000	-	.	gene_id "MSTRG.192516"; transcript_id "MSTRG.192516.8"; exon_number "2";
chr8	StringTie	transcript	142269373	142366260	1000	-	.	gene_id "MSTRG.192516"; transcript_id "MSTRG.192516.80";
chr8	StringTie	exon	142269373	142271691	1000	-	.	gene_id "MSTRG.192516"; transcript_id "MSTRG.192516.80"; exon_number "1";
chr8	StringTie	exon	142274781	142274863	1000	-	.	gene_id "MSTRG.192516"; transcript_id "MSTRG.192516.80"; exon_number "2";
chr8	StringTie	exon	142279860	142280324	1000	-	.	gene_id "MSTRG.192516"; transcript_id "MSTRG.192516.80"; exon_number "3";
chr8	StringTie	exon	142284413	142284485	1000	-	.	gene_id "MSTRG.192516"; transcript_id "MSTRG.192516.80"; exon_number "4";
chr8	StringTie	exon	142300486	142300647	1000	-	.	gene_id "MSTRG.192516"; transcript_id "MSTRG.192516.80"; exon_number "5";
chr8	StringTie	exon	142314384	142314440	1000	-	.	gene_id "MSTRG.192516"; transcript_id "MSTRG.192516.80"; exon_number "6";
chr8	StringTie	exon	142315003	142315089	1000	-	.	gene_id "MSTRG.192516"; transcript_id "MSTRG.192516.80"; exon_number "7";
chr8	StringTie	exon	142318544	142318634	1000	-	.	gene_id "MSTRG.192516"; transcript_id "MSTRG.192516.80"; exon_number "8";
chr8	StringTie	exon	142330901	142330970	1000	-	.	gene_id "MSTRG.192516"; transcript_id "MSTRG.192516.80"; exon_number "9";
chr8	StringTie	exon	142331754	142331831	1000	-	.	gene_id "MSTRG.192516"; transcript_id "MSTRG.192516.80"; exon_number "10";
chr8	StringTie	exon	142343966	142344472	1000	-	.	gene_id "MSTRG.192516"; transcript_id "MSTRG.192516.80"; exon_number "11";
chr8	StringTie	exon	142345743	142345892	1000	-	.	gene_id "MSTRG.192516"; transcript_id "MSTRG.192516.80"; exon_number "12";
chr8	StringTie	exon	142354637	142354763	1000	-	.	gene_id "MSTRG.192516"; transcript_id "MSTRG.192516.80"; exon_number "13";
chr8	StringTie	exon	142365911	142366017	1000	-	.	gene_id "MSTRG.192516"; transcript_id "MSTRG.192516.80"; exon_number "14";
chr8	StringTie	exon	142366237	142366260	1000	-	.	gene_id "MSTRG.192516"; transcript_id "MSTRG.192516.80"; exon_number "15";
chr8	StringTie	transcript	142269380	142366356	1000	-	.	gene_id "MSTRG.192516"; transcript_id "MSTRG.192516.81";
chr8	StringTie	exon	142269380	142271691	1000	-	.	gene_id "MSTRG.192516"; transcript_id "MSTRG.192516.81"; exon_number "1";
chr8	StringTie	exon	142274781	142274863	1000	-	.	gene_id "MSTRG.192516"; transcript_id "MSTRG.192516.81"; exon_number "2";
chr8	StringTie	exon	142275409	142280324	1000	-	.	gene_id "MSTRG.192516"; transcript_id "MSTRG.192516.81"; exon_number "3";
chr8	StringTie	exon	142284413	142284485	1000	-	.	gene_id "MSTRG.192516"; transcript_id "MSTRG.192516.81"; exon_number "4";
chr8	StringTie	exon	142300486	142300644	1000	-	.	gene_id "MSTRG.192516"; transcript_id "MSTRG.192516.81"; exon_number "5";
chr8	StringTie	exon	142314384	142314440	1000	-	.	gene_id "MSTRG.192516"; transcript_id "MSTRG.192516.81"; exon_number "6";
chr8	StringTie	exon	142315003	142315089	1000	-	.	gene_id "MSTRG.192516"; transcript_id "MSTRG.192516.81"; exon_number "7";
chr8	StringTie	exon	142318544	142318634	1000	-	.	gene_id "MSTRG.192516"; transcript_id "MSTRG.192516.81"; exon_number "8";
chr8	StringTie	exon	142330901	142330970	1000	-	.	gene_id "MSTRG.192516"; transcript_id "MSTRG.192516.81"; exon_number "9";
chr8	StringTie	exon	142331754	142331831	1000	-	.	gene_id "MSTRG.192516"; transcript_id "MSTRG.192516.81"; exon_number "10";
chr8	StringTie	exon	142343966	142344472	1000	-	.	gene_id "MSTRG.192516"; transcript_id "MSTRG.192516.81"; exon_number "11";
chr8	StringTie	exon	142345743	142345892	1000	-	.	gene_id "MSTRG.192516"; transcript_id "MSTRG.192516.81"; exon_number "12";
chr8	StringTie	exon	142354637	142354763	1000	-	.	gene_id "MSTRG.192516"; transcript_id "MSTRG.192516.81"; exon_number "13";
chr8	StringTie	exon	142365911	142366017	1000	-	.	gene_id "MSTRG.192516"; transcript_id "MSTRG.192516.81"; exon_number "14";
chr8	StringTie	exon	142366237	142366356	1000	-	.	gene_id "MSTRG.192516"; transcript_id "MSTRG.192516.81"; exon_number "15";
chr8	StringTie	transcript	142269385	142366209	1000	-	.	gene_id "MSTRG.192516"; transcript_id "MSTRG.192516.82";
chr8	StringTie	exon	142269385	142271691	1000	-	.	gene_id "MSTRG.192516"; transcript_id "MSTRG.192516.82"; exon_number "1";
chr8	StringTie	exon	142273057	142274863	1000	-	.	gene_id "MSTRG.192516"; transcript_id "MSTRG.192516.82"; exon_number "2";
chr8	StringTie	exon	142284413	142284485	1000	-	.	gene_id "MSTRG.192516"; transcript_id "MSTRG.192516.82"; exon_number "3";
chr8	StringTie	exon	142300486	142300647	1000	-	.	gene_id "MSTRG.192516"; transcript_id "MSTRG.192516.82"; exon_number "4";
chr8	StringTie	exon	142314384	142314440	1000	-	.	gene_id "MSTRG.192516"; transcript_id "MSTRG.192516.82"; exon_number "5";
chr8	StringTie	exon	142315003	142315092	1000	-	.	gene_id "MSTRG.192516"; transcript_id "MSTRG.192516.82"; exon_number "6";
chr8	StringTie	exon	142318544	142318634	1000	-	.	gene_id "MSTRG.192516"; transcript_id "MSTRG.192516.82"; exon_number "7";
chr8	StringTie	exon	142330901	142330970	1000	-	.	gene_id "MSTRG.192516"; transcript_id "MSTRG.192516.82"; exon_number "8";
chr8	StringTie	exon	142331754	142331831	1000	-	.	gene_id "MSTRG.192516"; transcript_id "MSTRG.192516.82"; exon_number "9";
chr8	StringTie	exon	142343966	142344472	1000	-	.	gene_id "MSTRG.192516"; transcript_id "MSTRG.192516.82"; exon_number "10";
chr8	StringTie	exon	142345743	142345892	1000	-	.	gene_id "MSTRG.192516"; transcript_id "MSTRG.192516.82"; exon_number "11";
chr8	StringTie	exon	142354637	142354763	1000	-	.	gene_id "MSTRG.192516"; transcript_id "MSTRG.192516.82"; exon_number "12";
chr8	StringTie	exon	142365911	142366209	1000	-	.	gene_id "MSTRG.192516"; transcript_id "MSTRG.192516.82"; exon_number "13";
chr8	StringTie	transcript	142269387	142366032	1000	-	.	gene_id "MSTRG.192516"; transcript_id "MSTRG.192516.83";
chr8	StringTie	exon	142269387	142271691	1000	-	.	gene_id "MSTRG.192516"; transcript_id "MSTRG.192516.83"; exon_number "1";
chr8	StringTie	exon	142274781	142274863	1000	-	.	gene_id "MSTRG.192516"; transcript_id "MSTRG.192516.83"; exon_number "2";
chr8	StringTie	exon	142279860	142280324	1000	-	.	gene_id "MSTRG.192516"; transcript_id "MSTRG.192516.83"; exon_number "3";
chr8	StringTie	exon	142284413	142284485	1000	-	.	gene_id "MSTRG.192516"; transcript_id "MSTRG.192516.83"; exon_number "4";
chr8	StringTie	exon	142300486	142300647	1000	-	.	gene_id "MSTRG.192516"; transcript_id "MSTRG.192516.83"; exon_number "5";
chr8	StringTie	exon	142314384	142314440	1000	-	.	gene_id "MSTRG.192516"; transcript_id "MSTRG.192516.83"; exon_number "6";
chr8	StringTie	exon	142315003	142315092	1000	-	.	gene_id "MSTRG.192516"; transcript_id "MSTRG.192516.83"; exon_number "7";
chr8	StringTie	exon	142318544	142318634	1000	-	.	gene_id "MSTRG.192516"; transcript_id "MSTRG.192516.83"; exon_number "8";
chr8	StringTie	exon	142330901	142330970	1000	-	.	gene_id "MSTRG.192516"; transcript_id "MSTRG.192516.83"; exon_number "9";
chr8	StringTie	exon	142331754	142331831	1000	-	.	gene_id "MSTRG.192516"; transcript_id "MSTRG.192516.83"; exon_number "10";
chr8	StringTie	exon	142343966	142344472	1000	-	.	gene_id "MSTRG.192516"; transcript_id "MSTRG.192516.83"; exon_number "11";
chr8	StringTie	exon	142354637	142354763	1000	-	.	gene_id "MSTRG.192516"; transcript_id "MSTRG.192516.83"; exon_number "12";
chr8	StringTie	exon	142365911	142366032	1000	-	.	gene_id "MSTRG.192516"; transcript_id "MSTRG.192516.83"; exon_number "13";
chr8	StringTie	transcript	142269391	142372226	1000	-	.	gene_id "MSTRG.192516"; transcript_id "MSTRG.192516.84";
chr8	StringTie	exon	142269391	142271691	1000	-	.	gene_id "MSTRG.192516"; transcript_id "MSTRG.192516.84"; exon_number "1";
chr8	StringTie	exon	142274781	142274863	1000	-	.	gene_id "MSTRG.192516"; transcript_id "MSTRG.192516.84"; exon_number "2";
chr8	StringTie	exon	142275409	142280324	1000	-	.	gene_id "MSTRG.192516"; transcript_id "MSTRG.192516.84"; exon_number "3";
chr8	StringTie	exon	142284413	142284485	1000	-	.	gene_id "MSTRG.192516"; transcript_id "MSTRG.192516.84"; exon_number "4";
chr8	StringTie	exon	142300486	142300644	1000	-	.	gene_id "MSTRG.192516"; transcript_id "MSTRG.192516.84"; exon_number "5";
chr8	StringTie	exon	142314384	142314440	1000	-	.	gene_id "MSTRG.192516"; transcript_id "MSTRG.192516.84"; exon_number "6";
chr8	StringTie	exon	142315003	142315089	1000	-	.	gene_id "MSTRG.192516"; transcript_id "MSTRG.192516.84"; exon_number "7";
chr8	StringTie	exon	142318544	142318634	1000	-	.	gene_id "MSTRG.192516"; transcript_id "MSTRG.192516.84"; exon_number "8";
chr8	StringTie	exon	142330901	142330970	1000	-	.	gene_id "MSTRG.192516"; transcript_id "MSTRG.192516.84"; exon_number "9";
chr8	StringTie	exon	142331754	142331831	1000	-	.	gene_id "MSTRG.192516"; transcript_id "MSTRG.192516.84"; exon_number "10";
chr8	StringTie	exon	142343966	142344472	1000	-	.	gene_id "MSTRG.192516"; transcript_id "MSTRG.192516.84"; exon_number "11";
chr8	StringTie	exon	142345743	142345892	1000	-	.	gene_id "MSTRG.192516"; transcript_id "MSTRG.192516.84"; exon_number "12";
chr8	StringTie	exon	142354637	142354763	1000	-	.	gene_id "MSTRG.192516"; transcript_id "MSTRG.192516.84"; exon_number "13";
chr8	StringTie	exon	142372201	142372226	1000	-	.	gene_id "MSTRG.192516"; transcript_id "MSTRG.192516.84"; exon_number "14";
chr8	StringTie	transcript	142269396	142366258	1000	-	.	gene_id "MSTRG.192516"; transcript_id "MSTRG.192516.85";
chr8	StringTie	exon	142269396	142271691	1000	-	.	gene_id "MSTRG.192516"; transcript_id "MSTRG.192516.85"; exon_number "1";
chr8	StringTie	exon	142274781	142274863	1000	-	.	gene_id "MSTRG.192516"; transcript_id "MSTRG.192516.85"; exon_number "2";
chr8	StringTie	exon	142275409	142280324	1000	-	.	gene_id "MSTRG.192516"; transcript_id "MSTRG.192516.85"; exon_number "3";
chr8	StringTie	exon	142284413	142284485	1000	-	.	gene_id "MSTRG.192516"; transcript_id "MSTRG.192516.85"; exon_number "4";
chr8	StringTie	exon	142300486	142300644	1000	-	.	gene_id "MSTRG.192516"; transcript_id "MSTRG.192516.85"; exon_number "5";
chr8	StringTie	exon	142314384	142314440	1000	-	.	gene_id "MSTRG.192516"; transcript_id "MSTRG.192516.85"; exon_number "6";
chr8	StringTie	exon	142315003	142315092	1000	-	.	gene_id "MSTRG.192516"; transcript_id "MSTRG.192516.85"; exon_number "7";
chr8	StringTie	exon	142318544	142318634	1000	-	.	gene_id "MSTRG.192516"; transcript_id "MSTRG.192516.85"; exon_number "8";
chr8	StringTie	exon	142330901	142330970	1000	-	.	gene_id "MSTRG.192516"; transcript_id "MSTRG.192516.85"; exon_number "9";
chr8	StringTie	exon	142331754	142331831	1000	-	.	gene_id "MSTRG.192516"; transcript_id "MSTRG.192516.85"; exon_number "10";
chr8	StringTie	exon	142343966	142344472	1000	-	.	gene_id "MSTRG.192516"; transcript_id "MSTRG.192516.85"; exon_number "11";
chr8	StringTie	exon	142345743	142345892	1000	-	.	gene_id "MSTRG.192516"; transcript_id "MSTRG.192516.85"; exon_number "12";
chr8	StringTie	exon	142354637	142354763	1000	-	.	gene_id "MSTRG.192516"; transcript_id "MSTRG.192516.85"; exon_number "13";
chr8	StringTie	exon	142365911	142366017	1000	-	.	gene_id "MSTRG.192516"; transcript_id "MSTRG.192516.85"; exon_number "14";
chr8	StringTie	exon	142366237	142366258	1000	-	.	gene_id "MSTRG.192516"; transcript_id "MSTRG.192516.85"; exon_number "15";
chr8	StringTie	transcript	142269398	142366093	1000	-	.	gene_id "MSTRG.192516"; transcript_id "MSTRG.192516.86";
chr8	StringTie	exon	142269398	142271691	1000	-	.	gene_id "MSTRG.192516"; transcript_id "MSTRG.192516.86"; exon_number "1";
chr8	StringTie	exon	142273057	142273587	1000	-	.	gene_id "MSTRG.192516"; transcript_id "MSTRG.192516.86"; exon_number "2";
chr8	StringTie	exon	142274781	142274863	1000	-	.	gene_id "MSTRG.192516"; transcript_id "MSTRG.192516.86"; exon_number "3";
chr8	StringTie	exon	142275409	142280324	1000	-	.	gene_id "MSTRG.192516"; transcript_id "MSTRG.192516.86"; exon_number "4";
chr8	StringTie	exon	142284413	142284485	1000	-	.	gene_id "MSTRG.192516"; transcript_id "MSTRG.192516.86"; exon_number "5";
chr8	StringTie	exon	142300486	142300647	1000	-	.	gene_id "MSTRG.192516"; transcript_id "MSTRG.192516.86"; exon_number "6";
chr8	StringTie	exon	142314384	142314440	1000	-	.	gene_id "MSTRG.192516"; transcript_id "MSTRG.192516.86"; exon_number "7";
chr8	StringTie	exon	142315003	142315092	1000	-	.	gene_id "MSTRG.192516"; transcript_id "MSTRG.192516.86"; exon_number "8";
chr8	StringTie	exon	142318544	142318634	1000	-	.	gene_id "MSTRG.192516"; transcript_id "MSTRG.192516.86"; exon_number "9";
chr8	StringTie	exon	142330901	142330970	1000	-	.	gene_id "MSTRG.192516"; transcript_id "MSTRG.192516.86"; exon_number "10";
chr8	StringTie	exon	142331754	142331831	1000	-	.	gene_id "MSTRG.192516"; transcript_id "MSTRG.192516.86"; exon_number "11";
chr8	StringTie	exon	142343966	142344472	1000	-	.	gene_id "MSTRG.192516"; transcript_id "MSTRG.192516.86"; exon_number "12";
chr8	StringTie	exon	142345743	142345892	1000	-	.	gene_id "MSTRG.192516"; transcript_id "MSTRG.192516.86"; exon_number "13";
chr8	StringTie	exon	142354637	142354763	1000	-	.	gene_id "MSTRG.192516"; transcript_id "MSTRG.192516.86"; exon_number "14";
chr8	StringTie	exon	142365911	142366093	1000	-	.	gene_id "MSTRG.192516"; transcript_id "MSTRG.192516.86"; exon_number "15";
chr8	StringTie	transcript	142269405	142365933	1000	-	.	gene_id "MSTRG.192516"; transcript_id "MSTRG.192516.87";
chr8	StringTie	exon	142269405	142271691	1000	-	.	gene_id "MSTRG.192516"; transcript_id "MSTRG.192516.87"; exon_number "1";
chr8	StringTie	exon	142273057	142274863	1000	-	.	gene_id "MSTRG.192516"; transcript_id "MSTRG.192516.87"; exon_number "2";
chr8	StringTie	exon	142275409	142278677	1000	-	.	gene_id "MSTRG.192516"; transcript_id "MSTRG.192516.87"; exon_number "3";
chr8	StringTie	exon	142279860	142280324	1000	-	.	gene_id "MSTRG.192516"; transcript_id "MSTRG.192516.87"; exon_number "4";
chr8	StringTie	exon	142284413	142284485	1000	-	.	gene_id "MSTRG.192516"; transcript_id "MSTRG.192516.87"; exon_number "5";
chr8	StringTie	exon	142300486	142300644	1000	-	.	gene_id "MSTRG.192516"; transcript_id "MSTRG.192516.87"; exon_number "6";
chr8	StringTie	exon	142314384	142314440	1000	-	.	gene_id "MSTRG.192516"; transcript_id "MSTRG.192516.87"; exon_number "7";
chr8	StringTie	exon	142315003	142315092	1000	-	.	gene_id "MSTRG.192516"; transcript_id "MSTRG.192516.87"; exon_number "8";
chr8	StringTie	exon	142318544	142318634	1000	-	.	gene_id "MSTRG.192516"; transcript_id "MSTRG.192516.87"; exon_number "9";
chr8	StringTie	exon	142330901	142330970	1000	-	.	gene_id "MSTRG.192516"; transcript_id "MSTRG.192516.87"; exon_number "10";
chr8	StringTie	exon	142331754	142331831	1000	-	.	gene_id "MSTRG.192516"; transcript_id "MSTRG.192516.87"; exon_number "11";
chr8	StringTie	exon	142343966	142344472	1000	-	.	gene_id "MSTRG.192516"; transcript_id "MSTRG.192516.87"; exon_number "12";
chr8	StringTie	exon	142345743	142345892	1000	-	.	gene_id "MSTRG.192516"; transcript_id "MSTRG.192516.87"; exon_number "13";
chr8	StringTie	exon	142354637	142354763	1000	-	.	gene_id "MSTRG.192516"; transcript_id "MSTRG.192516.87"; exon_number "14";
chr8	StringTie	exon	142365911	142365933	1000	-	.	gene_id "MSTRG.192516"; transcript_id "MSTRG.192516.87"; exon_number "15";
chr8	StringTie	transcript	142269414	142366018	1000	-	.	gene_id "MSTRG.192516"; transcript_id "MSTRG.192516.88";
chr8	StringTie	exon	142269414	142271691	1000	-	.	gene_id "MSTRG.192516"; transcript_id "MSTRG.192516.88"; exon_number "1";
chr8	StringTie	exon	142279860	142280324	1000	-	.	gene_id "MSTRG.192516"; transcript_id "MSTRG.192516.88"; exon_number "2";
chr8	StringTie	exon	142281890	142281947	1000	-	.	gene_id "MSTRG.192516"; transcript_id "MSTRG.192516.88"; exon_number "3";
chr8	StringTie	exon	142284413	142284485	1000	-	.	gene_id "MSTRG.192516"; transcript_id "MSTRG.192516.88"; exon_number "4";
chr8	StringTie	exon	142300486	142300644	1000	-	.	gene_id "MSTRG.192516"; transcript_id "MSTRG.192516.88"; exon_number "5";
chr8	StringTie	exon	142314384	142314440	1000	-	.	gene_id "MSTRG.192516"; transcript_id "MSTRG.192516.88"; exon_number "6";
chr8	StringTie	exon	142315003	142315089	1000	-	.	gene_id "MSTRG.192516"; transcript_id "MSTRG.192516.88"; exon_number "7";
chr8	StringTie	exon	142318544	142318634	1000	-	.	gene_id "MSTRG.192516"; transcript_id "MSTRG.192516.88"; exon_number "8";
chr8	StringTie	exon	142330901	142330970	1000	-	.	gene_id "MSTRG.192516"; transcript_id "MSTRG.192516.88"; exon_number "9";
chr8	StringTie	exon	142331754	142331831	1000	-	.	gene_id "MSTRG.192516"; transcript_id "MSTRG.192516.88"; exon_number "10";
chr8	StringTie	exon	142343966	142344472	1000	-	.	gene_id "MSTRG.192516"; transcript_id "MSTRG.192516.88"; exon_number "11";
chr8	StringTie	exon	142354637	142354763	1000	-	.	gene_id "MSTRG.192516"; transcript_id "MSTRG.192516.88"; exon_number "12";
chr8	StringTie	exon	142365911	142366018	1000	-	.	gene_id "MSTRG.192516"; transcript_id "MSTRG.192516.88"; exon_number "13";
chr8	StringTie	transcript	142269416	142372235	1000	-	.	gene_id "MSTRG.192516"; transcript_id "MSTRG.192516.89";
chr8	StringTie	exon	142269416	142271691	1000	-	.	gene_id "MSTRG.192516"; transcript_id "MSTRG.192516.89"; exon_number "1";
chr8	StringTie	exon	142274781	142274863	1000	-	.	gene_id "MSTRG.192516"; transcript_id "MSTRG.192516.89"; exon_number "2";
chr8	StringTie	exon	142279860	142280324	1000	-	.	gene_id "MSTRG.192516"; transcript_id "MSTRG.192516.89"; exon_number "3";
chr8	StringTie	exon	142284413	142284485	1000	-	.	gene_id "MSTRG.192516"; transcript_id "MSTRG.192516.89"; exon_number "4";
chr8	StringTie	exon	142300486	142300644	1000	-	.	gene_id "MSTRG.192516"; transcript_id "MSTRG.192516.89"; exon_number "5";
chr8	StringTie	exon	142314384	142314440	1000	-	.	gene_id "MSTRG.192516"; transcript_id "MSTRG.192516.89"; exon_number "6";
chr8	StringTie	exon	142315003	142315092	1000	-	.	gene_id "MSTRG.192516"; transcript_id "MSTRG.192516.89"; exon_number "7";
chr8	StringTie	exon	142318544	142318634	1000	-	.	gene_id "MSTRG.192516"; transcript_id "MSTRG.192516.89"; exon_number "8";
chr8	StringTie	exon	142330901	142330970	1000	-	.	gene_id "MSTRG.192516"; transcript_id "MSTRG.192516.89"; exon_number "9";
chr8	StringTie	exon	142331754	142331831	1000	-	.	gene_id "MSTRG.192516"; transcript_id "MSTRG.192516.89"; exon_number "10";
chr8	StringTie	exon	142343966	142344472	1000	-	.	gene_id "MSTRG.192516"; transcript_id "MSTRG.192516.89"; exon_number "11";
chr8	StringTie	exon	142354637	142354763	1000	-	.	gene_id "MSTRG.192516"; transcript_id "MSTRG.192516.89"; exon_number "12";
chr8	StringTie	exon	142365911	142366017	1000	-	.	gene_id "MSTRG.192516"; transcript_id "MSTRG.192516.89"; exon_number "13";
chr8	StringTie	exon	142372201	142372235	1000	-	.	gene_id "MSTRG.192516"; transcript_id "MSTRG.192516.89"; exon_number "14";
chr8	StringTie	transcript	142212045	142238570	1000	-	.	gene_id "MSTRG.192516"; transcript_id "MSTRG.192516.9";
chr8	StringTie	exon	142212045	142212313	1000	-	.	gene_id "MSTRG.192516"; transcript_id "MSTRG.192516.9"; exon_number "1";
chr8	StringTie	exon	142229473	142229579	1000	-	.	gene_id "MSTRG.192516"; transcript_id "MSTRG.192516.9"; exon_number "2";
chr8	StringTie	exon	142231252	142231387	1000	-	.	gene_id "MSTRG.192516"; transcript_id "MSTRG.192516.9"; exon_number "3";
chr8	StringTie	exon	142231891	142232001	1000	-	.	gene_id "MSTRG.192516"; transcript_id "MSTRG.192516.9"; exon_number "4";
chr8	StringTie	exon	142235998	142238570	1000	-	.	gene_id "MSTRG.192516"; transcript_id "MSTRG.192516.9"; exon_number "5";
chr8	StringTie	transcript	142269424	142366303	1000	-	.	gene_id "MSTRG.192516"; transcript_id "MSTRG.192516.90";
chr8	StringTie	exon	142269424	142271691	1000	-	.	gene_id "MSTRG.192516"; transcript_id "MSTRG.192516.90"; exon_number "1";
chr8	StringTie	exon	142274781	142274863	1000	-	.	gene_id "MSTRG.192516"; transcript_id "MSTRG.192516.90"; exon_number "2";
chr8	StringTie	exon	142284413	142284485	1000	-	.	gene_id "MSTRG.192516"; transcript_id "MSTRG.192516.90"; exon_number "3";
chr8	StringTie	exon	142300486	142300647	1000	-	.	gene_id "MSTRG.192516"; transcript_id "MSTRG.192516.90"; exon_number "4";
chr8	StringTie	exon	142314384	142314440	1000	-	.	gene_id "MSTRG.192516"; transcript_id "MSTRG.192516.90"; exon_number "5";
chr8	StringTie	exon	142315003	142315089	1000	-	.	gene_id "MSTRG.192516"; transcript_id "MSTRG.192516.90"; exon_number "6";
chr8	StringTie	exon	142318544	142318634	1000	-	.	gene_id "MSTRG.192516"; transcript_id "MSTRG.192516.90"; exon_number "7";
chr8	StringTie	exon	142330901	142330970	1000	-	.	gene_id "MSTRG.192516"; transcript_id "MSTRG.192516.90"; exon_number "8";
chr8	StringTie	exon	142331754	142331831	1000	-	.	gene_id "MSTRG.192516"; transcript_id "MSTRG.192516.90"; exon_number "9";
chr8	StringTie	exon	142343966	142344472	1000	-	.	gene_id "MSTRG.192516"; transcript_id "MSTRG.192516.90"; exon_number "10";
chr8	StringTie	exon	142345743	142345892	1000	-	.	gene_id "MSTRG.192516"; transcript_id "MSTRG.192516.90"; exon_number "11";
chr8	StringTie	exon	142354637	142354763	1000	-	.	gene_id "MSTRG.192516"; transcript_id "MSTRG.192516.90"; exon_number "12";
chr8	StringTie	exon	142365911	142366017	1000	-	.	gene_id "MSTRG.192516"; transcript_id "MSTRG.192516.90"; exon_number "13";
chr8	StringTie	exon	142366237	142366303	1000	-	.	gene_id "MSTRG.192516"; transcript_id "MSTRG.192516.90"; exon_number "14";
chr8	StringTie	transcript	142269428	142366056	1000	-	.	gene_id "MSTRG.192516"; transcript_id "MSTRG.192516.91";
chr8	StringTie	exon	142269428	142271691	1000	-	.	gene_id "MSTRG.192516"; transcript_id "MSTRG.192516.91"; exon_number "1";
chr8	StringTie	exon	142273057	142274863	1000	-	.	gene_id "MSTRG.192516"; transcript_id "MSTRG.192516.91"; exon_number "2";
chr8	StringTie	exon	142275409	142280324	1000	-	.	gene_id "MSTRG.192516"; transcript_id "MSTRG.192516.91"; exon_number "3";
chr8	StringTie	exon	142284413	142284485	1000	-	.	gene_id "MSTRG.192516"; transcript_id "MSTRG.192516.91"; exon_number "4";
chr8	StringTie	exon	142300486	142300647	1000	-	.	gene_id "MSTRG.192516"; transcript_id "MSTRG.192516.91"; exon_number "5";
chr8	StringTie	exon	142314384	142314440	1000	-	.	gene_id "MSTRG.192516"; transcript_id "MSTRG.192516.91"; exon_number "6";
chr8	StringTie	exon	142315003	142315089	1000	-	.	gene_id "MSTRG.192516"; transcript_id "MSTRG.192516.91"; exon_number "7";
chr8	StringTie	exon	142318544	142318634	1000	-	.	gene_id "MSTRG.192516"; transcript_id "MSTRG.192516.91"; exon_number "8";
chr8	StringTie	exon	142330901	142330970	1000	-	.	gene_id "MSTRG.192516"; transcript_id "MSTRG.192516.91"; exon_number "9";
chr8	StringTie	exon	142331754	142331831	1000	-	.	gene_id "MSTRG.192516"; transcript_id "MSTRG.192516.91"; exon_number "10";
chr8	StringTie	exon	142343966	142344472	1000	-	.	gene_id "MSTRG.192516"; transcript_id "MSTRG.192516.91"; exon_number "11";
chr8	StringTie	exon	142345743	142345892	1000	-	.	gene_id "MSTRG.192516"; transcript_id "MSTRG.192516.91"; exon_number "12";
chr8	StringTie	exon	142354637	142354763	1000	-	.	gene_id "MSTRG.192516"; transcript_id "MSTRG.192516.91"; exon_number "13";
chr8	StringTie	exon	142365911	142366056	1000	-	.	gene_id "MSTRG.192516"; transcript_id "MSTRG.192516.91"; exon_number "14";
chr8	StringTie	transcript	142269429	142366018	1000	-	.	gene_id "MSTRG.192516"; transcript_id "MSTRG.192516.92";
chr8	StringTie	exon	142269429	142271691	1000	-	.	gene_id "MSTRG.192516"; transcript_id "MSTRG.192516.92"; exon_number "1";
chr8	StringTie	exon	142273057	142273587	1000	-	.	gene_id "MSTRG.192516"; transcript_id "MSTRG.192516.92"; exon_number "2";
chr8	StringTie	exon	142274781	142274863	1000	-	.	gene_id "MSTRG.192516"; transcript_id "MSTRG.192516.92"; exon_number "3";
chr8	StringTie	exon	142279860	142280324	1000	-	.	gene_id "MSTRG.192516"; transcript_id "MSTRG.192516.92"; exon_number "4";
chr8	StringTie	exon	142284413	142284485	1000	-	.	gene_id "MSTRG.192516"; transcript_id "MSTRG.192516.92"; exon_number "5";
chr8	StringTie	exon	142300486	142300644	1000	-	.	gene_id "MSTRG.192516"; transcript_id "MSTRG.192516.92"; exon_number "6";
chr8	StringTie	exon	142314384	142314440	1000	-	.	gene_id "MSTRG.192516"; transcript_id "MSTRG.192516.92"; exon_number "7";
chr8	StringTie	exon	142315003	142315089	1000	-	.	gene_id "MSTRG.192516"; transcript_id "MSTRG.192516.92"; exon_number "8";
chr8	StringTie	exon	142318544	142318634	1000	-	.	gene_id "MSTRG.192516"; transcript_id "MSTRG.192516.92"; exon_number "9";
chr8	StringTie	exon	142330901	142330970	1000	-	.	gene_id "MSTRG.192516"; transcript_id "MSTRG.192516.92"; exon_number "10";
chr8	StringTie	exon	142331754	142331831	1000	-	.	gene_id "MSTRG.192516"; transcript_id "MSTRG.192516.92"; exon_number "11";
chr8	StringTie	exon	142343966	142344472	1000	-	.	gene_id "MSTRG.192516"; transcript_id "MSTRG.192516.92"; exon_number "12";
chr8	StringTie	exon	142345743	142345892	1000	-	.	gene_id "MSTRG.192516"; transcript_id "MSTRG.192516.92"; exon_number "13";
chr8	StringTie	exon	142354637	142354763	1000	-	.	gene_id "MSTRG.192516"; transcript_id "MSTRG.192516.92"; exon_number "14";
chr8	StringTie	exon	142365911	142366018	1000	-	.	gene_id "MSTRG.192516"; transcript_id "MSTRG.192516.92"; exon_number "15";
chr8	StringTie	transcript	142269437	142359463	1000	-	.	gene_id "MSTRG.192516"; transcript_id "MSTRG.192516.93";
chr8	StringTie	exon	142269437	142271691	1000	-	.	gene_id "MSTRG.192516"; transcript_id "MSTRG.192516.93"; exon_number "1";
chr8	StringTie	exon	142274781	142274863	1000	-	.	gene_id "MSTRG.192516"; transcript_id "MSTRG.192516.93"; exon_number "2";
chr8	StringTie	exon	142275409	142280324	1000	-	.	gene_id "MSTRG.192516"; transcript_id "MSTRG.192516.93"; exon_number "3";
chr8	StringTie	exon	142284413	142284485	1000	-	.	gene_id "MSTRG.192516"; transcript_id "MSTRG.192516.93"; exon_number "4";
chr8	StringTie	exon	142300486	142300644	1000	-	.	gene_id "MSTRG.192516"; transcript_id "MSTRG.192516.93"; exon_number "5";
chr8	StringTie	exon	142314384	142314440	1000	-	.	gene_id "MSTRG.192516"; transcript_id "MSTRG.192516.93"; exon_number "6";
chr8	StringTie	exon	142315003	142315092	1000	-	.	gene_id "MSTRG.192516"; transcript_id "MSTRG.192516.93"; exon_number "7";
chr8	StringTie	exon	142318544	142318634	1000	-	.	gene_id "MSTRG.192516"; transcript_id "MSTRG.192516.93"; exon_number "8";
chr8	StringTie	exon	142330901	142330970	1000	-	.	gene_id "MSTRG.192516"; transcript_id "MSTRG.192516.93"; exon_number "9";
chr8	StringTie	exon	142331754	142331831	1000	-	.	gene_id "MSTRG.192516"; transcript_id "MSTRG.192516.93"; exon_number "10";
chr8	StringTie	exon	142343966	142344472	1000	-	.	gene_id "MSTRG.192516"; transcript_id "MSTRG.192516.93"; exon_number "11";
chr8	StringTie	exon	142345743	142345892	1000	-	.	gene_id "MSTRG.192516"; transcript_id "MSTRG.192516.93"; exon_number "12";
chr8	StringTie	exon	142354637	142354763	1000	-	.	gene_id "MSTRG.192516"; transcript_id "MSTRG.192516.93"; exon_number "13";
chr8	StringTie	exon	142359246	142359463	1000	-	.	gene_id "MSTRG.192516"; transcript_id "MSTRG.192516.93"; exon_number "14";
chr8	StringTie	transcript	142269438	142372228	1000	-	.	gene_id "MSTRG.192516"; transcript_id "MSTRG.192516.94";
chr8	StringTie	exon	142269438	142271691	1000	-	.	gene_id "MSTRG.192516"; transcript_id "MSTRG.192516.94"; exon_number "1";
chr8	StringTie	exon	142274781	142274863	1000	-	.	gene_id "MSTRG.192516"; transcript_id "MSTRG.192516.94"; exon_number "2";
chr8	StringTie	exon	142284413	142284485	1000	-	.	gene_id "MSTRG.192516"; transcript_id "MSTRG.192516.94"; exon_number "3";
chr8	StringTie	exon	142300486	142300644	1000	-	.	gene_id "MSTRG.192516"; transcript_id "MSTRG.192516.94"; exon_number "4";
chr8	StringTie	exon	142314384	142314440	1000	-	.	gene_id "MSTRG.192516"; transcript_id "MSTRG.192516.94"; exon_number "5";
chr8	StringTie	exon	142315003	142315092	1000	-	.	gene_id "MSTRG.192516"; transcript_id "MSTRG.192516.94"; exon_number "6";
chr8	StringTie	exon	142318544	142318634	1000	-	.	gene_id "MSTRG.192516"; transcript_id "MSTRG.192516.94"; exon_number "7";
chr8	StringTie	exon	142330901	142330970	1000	-	.	gene_id "MSTRG.192516"; transcript_id "MSTRG.192516.94"; exon_number "8";
chr8	StringTie	exon	142331754	142331831	1000	-	.	gene_id "MSTRG.192516"; transcript_id "MSTRG.192516.94"; exon_number "9";
chr8	StringTie	exon	142343966	142344472	1000	-	.	gene_id "MSTRG.192516"; transcript_id "MSTRG.192516.94"; exon_number "10";
chr8	StringTie	exon	142345743	142345892	1000	-	.	gene_id "MSTRG.192516"; transcript_id "MSTRG.192516.94"; exon_number "11";
chr8	StringTie	exon	142354637	142354763	1000	-	.	gene_id "MSTRG.192516"; transcript_id "MSTRG.192516.94"; exon_number "12";
chr8	StringTie	exon	142365911	142366017	1000	-	.	gene_id "MSTRG.192516"; transcript_id "MSTRG.192516.94"; exon_number "13";
chr8	StringTie	exon	142372201	142372228	1000	-	.	gene_id "MSTRG.192516"; transcript_id "MSTRG.192516.94"; exon_number "14";
chr8	StringTie	transcript	142269441	142403160	1000	-	.	gene_id "MSTRG.192516"; transcript_id "MSTRG.192516.95";
chr8	StringTie	exon	142269441	142271691	1000	-	.	gene_id "MSTRG.192516"; transcript_id "MSTRG.192516.95"; exon_number "1";
chr8	StringTie	exon	142274781	142274863	1000	-	.	gene_id "MSTRG.192516"; transcript_id "MSTRG.192516.95"; exon_number "2";
chr8	StringTie	exon	142275409	142280324	1000	-	.	gene_id "MSTRG.192516"; transcript_id "MSTRG.192516.95"; exon_number "3";
chr8	StringTie	exon	142281890	142281947	1000	-	.	gene_id "MSTRG.192516"; transcript_id "MSTRG.192516.95"; exon_number "4";
chr8	StringTie	exon	142284413	142284485	1000	-	.	gene_id "MSTRG.192516"; transcript_id "MSTRG.192516.95"; exon_number "5";
chr8	StringTie	exon	142300486	142300644	1000	-	.	gene_id "MSTRG.192516"; transcript_id "MSTRG.192516.95"; exon_number "6";
chr8	StringTie	exon	142314384	142314440	1000	-	.	gene_id "MSTRG.192516"; transcript_id "MSTRG.192516.95"; exon_number "7";
chr8	StringTie	exon	142315003	142315089	1000	-	.	gene_id "MSTRG.192516"; transcript_id "MSTRG.192516.95"; exon_number "8";
chr8	StringTie	exon	142318544	142318634	1000	-	.	gene_id "MSTRG.192516"; transcript_id "MSTRG.192516.95"; exon_number "9";
chr8	StringTie	exon	142330901	142330970	1000	-	.	gene_id "MSTRG.192516"; transcript_id "MSTRG.192516.95"; exon_number "10";
chr8	StringTie	exon	142331754	142331831	1000	-	.	gene_id "MSTRG.192516"; transcript_id "MSTRG.192516.95"; exon_number "11";
chr8	StringTie	exon	142343966	142344472	1000	-	.	gene_id "MSTRG.192516"; transcript_id "MSTRG.192516.95"; exon_number "12";
chr8	StringTie	exon	142345743	142345892	1000	-	.	gene_id "MSTRG.192516"; transcript_id "MSTRG.192516.95"; exon_number "13";
chr8	StringTie	exon	142354637	142354763	1000	-	.	gene_id "MSTRG.192516"; transcript_id "MSTRG.192516.95"; exon_number "14";
chr8	StringTie	exon	142403104	142403160	1000	-	.	gene_id "MSTRG.192516"; transcript_id "MSTRG.192516.95"; exon_number "15";
chr8	StringTie	transcript	142269451	142366024	1000	-	.	gene_id "MSTRG.192516"; transcript_id "MSTRG.192516.96";
chr8	StringTie	exon	142269451	142271691	1000	-	.	gene_id "MSTRG.192516"; transcript_id "MSTRG.192516.96"; exon_number "1";
chr8	StringTie	exon	142273057	142273587	1000	-	.	gene_id "MSTRG.192516"; transcript_id "MSTRG.192516.96"; exon_number "2";
chr8	StringTie	exon	142274781	142274863	1000	-	.	gene_id "MSTRG.192516"; transcript_id "MSTRG.192516.96"; exon_number "3";
chr8	StringTie	exon	142275409	142280324	1000	-	.	gene_id "MSTRG.192516"; transcript_id "MSTRG.192516.96"; exon_number "4";
chr8	StringTie	exon	142284413	142284485	1000	-	.	gene_id "MSTRG.192516"; transcript_id "MSTRG.192516.96"; exon_number "5";
chr8	StringTie	exon	142300486	142300644	1000	-	.	gene_id "MSTRG.192516"; transcript_id "MSTRG.192516.96"; exon_number "6";
chr8	StringTie	exon	142314384	142314440	1000	-	.	gene_id "MSTRG.192516"; transcript_id "MSTRG.192516.96"; exon_number "7";
chr8	StringTie	exon	142315003	142315092	1000	-	.	gene_id "MSTRG.192516"; transcript_id "MSTRG.192516.96"; exon_number "8";
chr8	StringTie	exon	142318544	142318634	1000	-	.	gene_id "MSTRG.192516"; transcript_id "MSTRG.192516.96"; exon_number "9";
chr8	StringTie	exon	142330901	142330970	1000	-	.	gene_id "MSTRG.192516"; transcript_id "MSTRG.192516.96"; exon_number "10";
chr8	StringTie	exon	142331754	142331831	1000	-	.	gene_id "MSTRG.192516"; transcript_id "MSTRG.192516.96"; exon_number "11";
chr8	StringTie	exon	142343966	142344472	1000	-	.	gene_id "MSTRG.192516"; transcript_id "MSTRG.192516.96"; exon_number "12";
chr8	StringTie	exon	142345743	142345892	1000	-	.	gene_id "MSTRG.192516"; transcript_id "MSTRG.192516.96"; exon_number "13";
chr8	StringTie	exon	142354637	142354763	1000	-	.	gene_id "MSTRG.192516"; transcript_id "MSTRG.192516.96"; exon_number "14";
chr8	StringTie	exon	142365911	142366024	1000	-	.	gene_id "MSTRG.192516"; transcript_id "MSTRG.192516.96"; exon_number "15";
chr8	StringTie	transcript	142269454	142366014	1000	-	.	gene_id "MSTRG.192516"; transcript_id "MSTRG.192516.97";
chr8	StringTie	exon	142269454	142271691	1000	-	.	gene_id "MSTRG.192516"; transcript_id "MSTRG.192516.97"; exon_number "1";
chr8	StringTie	exon	142273057	142274863	1000	-	.	gene_id "MSTRG.192516"; transcript_id "MSTRG.192516.97"; exon_number "2";
chr8	StringTie	exon	142284413	142284485	1000	-	.	gene_id "MSTRG.192516"; transcript_id "MSTRG.192516.97"; exon_number "3";
chr8	StringTie	exon	142300486	142300644	1000	-	.	gene_id "MSTRG.192516"; transcript_id "MSTRG.192516.97"; exon_number "4";
chr8	StringTie	exon	142314384	142314440	1000	-	.	gene_id "MSTRG.192516"; transcript_id "MSTRG.192516.97"; exon_number "5";
chr8	StringTie	exon	142315003	142315089	1000	-	.	gene_id "MSTRG.192516"; transcript_id "MSTRG.192516.97"; exon_number "6";
chr8	StringTie	exon	142318544	142318634	1000	-	.	gene_id "MSTRG.192516"; transcript_id "MSTRG.192516.97"; exon_number "7";
chr8	StringTie	exon	142330901	142330970	1000	-	.	gene_id "MSTRG.192516"; transcript_id "MSTRG.192516.97"; exon_number "8";
chr8	StringTie	exon	142331754	142331831	1000	-	.	gene_id "MSTRG.192516"; transcript_id "MSTRG.192516.97"; exon_number "9";
chr8	StringTie	exon	142343966	142344472	1000	-	.	gene_id "MSTRG.192516"; transcript_id "MSTRG.192516.97"; exon_number "10";
chr8	StringTie	exon	142345743	142345892	1000	-	.	gene_id "MSTRG.192516"; transcript_id "MSTRG.192516.97"; exon_number "11";
chr8	StringTie	exon	142354637	142354763	1000	-	.	gene_id "MSTRG.192516"; transcript_id "MSTRG.192516.97"; exon_number "12";
chr8	StringTie	exon	142365911	142366014	1000	-	.	gene_id "MSTRG.192516"; transcript_id "MSTRG.192516.97"; exon_number "13";
chr8	StringTie	transcript	142269455	142366226	1000	-	.	gene_id "MSTRG.192516"; transcript_id "MSTRG.192516.98";
chr8	StringTie	exon	142269455	142271691	1000	-	.	gene_id "MSTRG.192516"; transcript_id "MSTRG.192516.98"; exon_number "1";
chr8	StringTie	exon	142273057	142274863	1000	-	.	gene_id "MSTRG.192516"; transcript_id "MSTRG.192516.98"; exon_number "2";
chr8	StringTie	exon	142279860	142280324	1000	-	.	gene_id "MSTRG.192516"; transcript_id "MSTRG.192516.98"; exon_number "3";
chr8	StringTie	exon	142284413	142284485	1000	-	.	gene_id "MSTRG.192516"; transcript_id "MSTRG.192516.98"; exon_number "4";
chr8	StringTie	exon	142300486	142300647	1000	-	.	gene_id "MSTRG.192516"; transcript_id "MSTRG.192516.98"; exon_number "5";
chr8	StringTie	exon	142314384	142314440	1000	-	.	gene_id "MSTRG.192516"; transcript_id "MSTRG.192516.98"; exon_number "6";
chr8	StringTie	exon	142315003	142315092	1000	-	.	gene_id "MSTRG.192516"; transcript_id "MSTRG.192516.98"; exon_number "7";
chr8	StringTie	exon	142318544	142318634	1000	-	.	gene_id "MSTRG.192516"; transcript_id "MSTRG.192516.98"; exon_number "8";
chr8	StringTie	exon	142330901	142330970	1000	-	.	gene_id "MSTRG.192516"; transcript_id "MSTRG.192516.98"; exon_number "9";
chr8	StringTie	exon	142331754	142331831	1000	-	.	gene_id "MSTRG.192516"; transcript_id "MSTRG.192516.98"; exon_number "10";
chr8	StringTie	exon	142343966	142344472	1000	-	.	gene_id "MSTRG.192516"; transcript_id "MSTRG.192516.98"; exon_number "11";
chr8	StringTie	exon	142345743	142345892	1000	-	.	gene_id "MSTRG.192516"; transcript_id "MSTRG.192516.98"; exon_number "12";
chr8	StringTie	exon	142354637	142354763	1000	-	.	gene_id "MSTRG.192516"; transcript_id "MSTRG.192516.98"; exon_number "13";
chr8	StringTie	exon	142365911	142366226	1000	-	.	gene_id "MSTRG.192516"; transcript_id "MSTRG.192516.98"; exon_number "14";
chr8	StringTie	transcript	142269455	142366141	1000	-	.	gene_id "MSTRG.192516"; transcript_id "MSTRG.192516.99";
chr8	StringTie	exon	142269455	142271691	1000	-	.	gene_id "MSTRG.192516"; transcript_id "MSTRG.192516.99"; exon_number "1";
chr8	StringTie	exon	142273057	142274863	1000	-	.	gene_id "MSTRG.192516"; transcript_id "MSTRG.192516.99"; exon_number "2";
chr8	StringTie	exon	142279860	142280324	1000	-	.	gene_id "MSTRG.192516"; transcript_id "MSTRG.192516.99"; exon_number "3";
chr8	StringTie	exon	142284413	142284485	1000	-	.	gene_id "MSTRG.192516"; transcript_id "MSTRG.192516.99"; exon_number "4";
chr8	StringTie	exon	142300486	142300647	1000	-	.	gene_id "MSTRG.192516"; transcript_id "MSTRG.192516.99"; exon_number "5";
chr8	StringTie	exon	142314384	142314440	1000	-	.	gene_id "MSTRG.192516"; transcript_id "MSTRG.192516.99"; exon_number "6";
chr8	StringTie	exon	142315003	142315089	1000	-	.	gene_id "MSTRG.192516"; transcript_id "MSTRG.192516.99"; exon_number "7";
chr8	StringTie	exon	142318544	142318634	1000	-	.	gene_id "MSTRG.192516"; transcript_id "MSTRG.192516.99"; exon_number "8";
chr8	StringTie	exon	142330901	142330970	1000	-	.	gene_id "MSTRG.192516"; transcript_id "MSTRG.192516.99"; exon_number "9";
chr8	StringTie	exon	142331754	142331831	1000	-	.	gene_id "MSTRG.192516"; transcript_id "MSTRG.192516.99"; exon_number "10";
chr8	StringTie	exon	142343966	142344472	1000	-	.	gene_id "MSTRG.192516"; transcript_id "MSTRG.192516.99"; exon_number "11";
chr8	StringTie	exon	142345743	142345892	1000	-	.	gene_id "MSTRG.192516"; transcript_id "MSTRG.192516.99"; exon_number "12";
chr8	StringTie	exon	142354637	142354763	1000	-	.	gene_id "MSTRG.192516"; transcript_id "MSTRG.192516.99"; exon_number "13";
chr8	StringTie	exon	142365911	142366141	1000	-	.	gene_id "MSTRG.192516"; transcript_id "MSTRG.192516.99"; exon_number "14";
chr8	StringTie	transcript	142247585	142247866	1000	-	.	gene_id "MSTRG.192517"; transcript_id "ENST00000521103"; gene_name "RN7SL260P"; ref_gene_id "ENSG00000253602";
chr8	StringTie	exon	142247585	142247866	1000	-	.	gene_id "MSTRG.192517"; transcript_id "ENST00000521103"; exon_number "1"; gene_name "RN7SL260P"; ref_gene_id "ENSG00000253602";
chr8	StringTie	transcript	142255011	142256731	1000	-	.	gene_id "MSTRG.192518"; transcript_id "MSTRG.192518.1";
chr8	StringTie	exon	142255011	142255739	1000	-	.	gene_id "MSTRG.192518"; transcript_id "MSTRG.192518.1"; exon_number "1";
chr8	StringTie	exon	142255765	142256027	1000	-	.	gene_id "MSTRG.192518"; transcript_id "MSTRG.192518.1"; exon_number "2";
chr8	StringTie	exon	142256152	142256731	1000	-	.	gene_id "MSTRG.192518"; transcript_id "MSTRG.192518.1"; exon_number "3";
chr8	StringTie	transcript	142255318	142256731	1000	-	.	gene_id "MSTRG.192518"; transcript_id "MSTRG.192518.2";
chr8	StringTie	exon	142255318	142255433	1000	-	.	gene_id "MSTRG.192518"; transcript_id "MSTRG.192518.2"; exon_number "1";
chr8	StringTie	exon	142255924	142256731	1000	-	.	gene_id "MSTRG.192518"; transcript_id "MSTRG.192518.2"; exon_number "2";
chr8	StringTie	transcript	142255318	142256731	1000	-	.	gene_id "MSTRG.192518"; transcript_id "MSTRG.192518.3";
chr8	StringTie	exon	142255318	142255664	1000	-	.	gene_id "MSTRG.192518"; transcript_id "MSTRG.192518.3"; exon_number "1";
chr8	StringTie	exon	142255831	142256731	1000	-	.	gene_id "MSTRG.192518"; transcript_id "MSTRG.192518.3"; exon_number "2";
chr8	StringTie	transcript	142255318	142256731	1000	-	.	gene_id "MSTRG.192518"; transcript_id "MSTRG.192518.4";
chr8	StringTie	exon	142255318	142255592	1000	-	.	gene_id "MSTRG.192518"; transcript_id "MSTRG.192518.4"; exon_number "1";
chr8	StringTie	exon	142255834	142256731	1000	-	.	gene_id "MSTRG.192518"; transcript_id "MSTRG.192518.4"; exon_number "2";
chr8	StringTie	transcript	142256155	142256632	1000	-	.	gene_id "MSTRG.192518"; transcript_id "MSTRG.192518.5";
chr8	StringTie	exon	142256155	142256328	1000	-	.	gene_id "MSTRG.192518"; transcript_id "MSTRG.192518.5"; exon_number "1";
chr8	StringTie	exon	142256531	142256632	1000	-	.	gene_id "MSTRG.192518"; transcript_id "MSTRG.192518.5"; exon_number "2";
chr8	StringTie	transcript	142332186	142334401	1000	+	.	gene_id "MSTRG.192519"; transcript_id "MSTRG.192519.1";
chr8	StringTie	exon	142332186	142332275	1000	+	.	gene_id "MSTRG.192519"; transcript_id "MSTRG.192519.1"; exon_number "1";
chr8	StringTie	exon	142332590	142334401	1000	+	.	gene_id "MSTRG.192519"; transcript_id "MSTRG.192519.1"; exon_number "2";
chr10	StringTie	transcript	15778170	15860520	1000	-	.	gene_id "MSTRG.19252"; transcript_id "ENST00000277632"; gene_name "FAM188A"; ref_gene_id "ENSG00000148481";
chr10	StringTie	exon	15778170	15779141	1000	-	.	gene_id "MSTRG.19252"; transcript_id "ENST00000277632"; exon_number "1"; gene_name "FAM188A"; ref_gene_id "ENSG00000148481";
chr10	StringTie	exon	15782155	15782226	1000	-	.	gene_id "MSTRG.19252"; transcript_id "ENST00000277632"; exon_number "2"; gene_name "FAM188A"; ref_gene_id "ENSG00000148481";
chr10	StringTie	exon	15786561	15786648	1000	-	.	gene_id "MSTRG.19252"; transcript_id "ENST00000277632"; exon_number "3"; gene_name "FAM188A"; ref_gene_id "ENSG00000148481";
chr10	StringTie	exon	15789247	15789319	1000	-	.	gene_id "MSTRG.19252"; transcript_id "ENST00000277632"; exon_number "4"; gene_name "FAM188A"; ref_gene_id "ENSG00000148481";
chr10	StringTie	exon	15796100	15796172	1000	-	.	gene_id "MSTRG.19252"; transcript_id "ENST00000277632"; exon_number "5"; gene_name "FAM188A"; ref_gene_id "ENSG00000148481";
chr10	StringTie	exon	15816835	15816915	1000	-	.	gene_id "MSTRG.19252"; transcript_id "ENST00000277632"; exon_number "6"; gene_name "FAM188A"; ref_gene_id "ENSG00000148481";
chr10	StringTie	exon	15821656	15821726	1000	-	.	gene_id "MSTRG.19252"; transcript_id "ENST00000277632"; exon_number "7"; gene_name "FAM188A"; ref_gene_id "ENSG00000148481";
chr10	StringTie	exon	15833630	15833709	1000	-	.	gene_id "MSTRG.19252"; transcript_id "ENST00000277632"; exon_number "8"; gene_name "FAM188A"; ref_gene_id "ENSG00000148481";
chr10	StringTie	exon	15834543	15834616	1000	-	.	gene_id "MSTRG.19252"; transcript_id "ENST00000277632"; exon_number "9"; gene_name "FAM188A"; ref_gene_id "ENSG00000148481";
chr10	StringTie	exon	15837204	15837318	1000	-	.	gene_id "MSTRG.19252"; transcript_id "ENST00000277632"; exon_number "10"; gene_name "FAM188A"; ref_gene_id "ENSG00000148481";
chr10	StringTie	exon	15838228	15838279	1000	-	.	gene_id "MSTRG.19252"; transcript_id "ENST00000277632"; exon_number "11"; gene_name "FAM188A"; ref_gene_id "ENSG00000148481";
chr10	StringTie	exon	15841426	15841599	1000	-	.	gene_id "MSTRG.19252"; transcript_id "ENST00000277632"; exon_number "12"; gene_name "FAM188A"; ref_gene_id "ENSG00000148481";
chr10	StringTie	exon	15843212	15843272	1000	-	.	gene_id "MSTRG.19252"; transcript_id "ENST00000277632"; exon_number "13"; gene_name "FAM188A"; ref_gene_id "ENSG00000148481";
chr10	StringTie	exon	15847864	15847943	1000	-	.	gene_id "MSTRG.19252"; transcript_id "ENST00000277632"; exon_number "14"; gene_name "FAM188A"; ref_gene_id "ENSG00000148481";
chr10	StringTie	exon	15860206	15860520	1000	-	.	gene_id "MSTRG.19252"; transcript_id "ENST00000277632"; exon_number "15"; gene_name "FAM188A"; ref_gene_id "ENSG00000148481";
chr10	StringTie	transcript	15778170	15818008	1000	-	.	gene_id "MSTRG.19252"; transcript_id "ENST00000378036"; gene_name "FAM188A"; ref_gene_id "ENSG00000148481";
chr10	StringTie	exon	15778170	15779141	1000	-	.	gene_id "MSTRG.19252"; transcript_id "ENST00000378036"; exon_number "1"; gene_name "FAM188A"; ref_gene_id "ENSG00000148481";
chr10	StringTie	exon	15782155	15782226	1000	-	.	gene_id "MSTRG.19252"; transcript_id "ENST00000378036"; exon_number "2"; gene_name "FAM188A"; ref_gene_id "ENSG00000148481";
chr10	StringTie	exon	15786561	15786648	1000	-	.	gene_id "MSTRG.19252"; transcript_id "ENST00000378036"; exon_number "3"; gene_name "FAM188A"; ref_gene_id "ENSG00000148481";
chr10	StringTie	exon	15789247	15789319	1000	-	.	gene_id "MSTRG.19252"; transcript_id "ENST00000378036"; exon_number "4"; gene_name "FAM188A"; ref_gene_id "ENSG00000148481";
chr10	StringTie	exon	15796100	15796172	1000	-	.	gene_id "MSTRG.19252"; transcript_id "ENST00000378036"; exon_number "5"; gene_name "FAM188A"; ref_gene_id "ENSG00000148481";
chr10	StringTie	exon	15816835	15818008	1000	-	.	gene_id "MSTRG.19252"; transcript_id "ENST00000378036"; exon_number "6"; gene_name "FAM188A"; ref_gene_id "ENSG00000148481";
chr10	StringTie	transcript	15788828	15837299	1000	-	.	gene_id "MSTRG.19252"; transcript_id "ENST00000418767"; gene_name "FAM188A"; ref_gene_id "ENSG00000148481";
chr10	StringTie	exon	15788828	15789319	1000	-	.	gene_id "MSTRG.19252"; transcript_id "ENST00000418767"; exon_number "1"; gene_name "FAM188A"; ref_gene_id "ENSG00000148481";
chr10	StringTie	exon	15796100	15796172	1000	-	.	gene_id "MSTRG.19252"; transcript_id "ENST00000418767"; exon_number "2"; gene_name "FAM188A"; ref_gene_id "ENSG00000148481";
chr10	StringTie	exon	15816835	15816915	1000	-	.	gene_id "MSTRG.19252"; transcript_id "ENST00000418767"; exon_number "3"; gene_name "FAM188A"; ref_gene_id "ENSG00000148481";
chr10	StringTie	exon	15821656	15821726	1000	-	.	gene_id "MSTRG.19252"; transcript_id "ENST00000418767"; exon_number "4"; gene_name "FAM188A"; ref_gene_id "ENSG00000148481";
chr10	StringTie	exon	15833630	15833709	1000	-	.	gene_id "MSTRG.19252"; transcript_id "ENST00000418767"; exon_number "5"; gene_name "FAM188A"; ref_gene_id "ENSG00000148481";
chr10	StringTie	exon	15834543	15834616	1000	-	.	gene_id "MSTRG.19252"; transcript_id "ENST00000418767"; exon_number "6"; gene_name "FAM188A"; ref_gene_id "ENSG00000148481";
chr10	StringTie	exon	15837204	15837299	1000	-	.	gene_id "MSTRG.19252"; transcript_id "ENST00000418767"; exon_number "7"; gene_name "FAM188A"; ref_gene_id "ENSG00000148481";
chr10	StringTie	transcript	15796120	15838279	1000	-	.	gene_id "MSTRG.19252"; transcript_id "ENST00000436829"; gene_name "FAM188A"; ref_gene_id "ENSG00000148481";
chr10	StringTie	exon	15796120	15796172	1000	-	.	gene_id "MSTRG.19252"; transcript_id "ENST00000436829"; exon_number "1"; gene_name "FAM188A"; ref_gene_id "ENSG00000148481";
chr10	StringTie	exon	15816835	15816915	1000	-	.	gene_id "MSTRG.19252"; transcript_id "ENST00000436829"; exon_number "2"; gene_name "FAM188A"; ref_gene_id "ENSG00000148481";
chr10	StringTie	exon	15821656	15821726	1000	-	.	gene_id "MSTRG.19252"; transcript_id "ENST00000436829"; exon_number "3"; gene_name "FAM188A"; ref_gene_id "ENSG00000148481";
chr10	StringTie	exon	15833630	15833709	1000	-	.	gene_id "MSTRG.19252"; transcript_id "ENST00000436829"; exon_number "4"; gene_name "FAM188A"; ref_gene_id "ENSG00000148481";
chr10	StringTie	exon	15834543	15834616	1000	-	.	gene_id "MSTRG.19252"; transcript_id "ENST00000436829"; exon_number "5"; gene_name "FAM188A"; ref_gene_id "ENSG00000148481";
chr10	StringTie	exon	15837204	15837318	1000	-	.	gene_id "MSTRG.19252"; transcript_id "ENST00000436829"; exon_number "6"; gene_name "FAM188A"; ref_gene_id "ENSG00000148481";
chr10	StringTie	exon	15837542	15837633	1000	-	.	gene_id "MSTRG.19252"; transcript_id "ENST00000436829"; exon_number "7"; gene_name "FAM188A"; ref_gene_id "ENSG00000148481";
chr10	StringTie	exon	15838228	15838279	1000	-	.	gene_id "MSTRG.19252"; transcript_id "ENST00000436829"; exon_number "8"; gene_name "FAM188A"; ref_gene_id "ENSG00000148481";
chr10	StringTie	transcript	15778854	15782335	1000	-	.	gene_id "MSTRG.19252"; transcript_id "ENST00000476912"; gene_name "FAM188A"; ref_gene_id "ENSG00000148481";
chr10	StringTie	exon	15778854	15779141	1000	-	.	gene_id "MSTRG.19252"; transcript_id "ENST00000476912"; exon_number "1"; gene_name "FAM188A"; ref_gene_id "ENSG00000148481";
chr10	StringTie	exon	15782155	15782335	1000	-	.	gene_id "MSTRG.19252"; transcript_id "ENST00000476912"; exon_number "2"; gene_name "FAM188A"; ref_gene_id "ENSG00000148481";
chr10	StringTie	transcript	15778170	15860498	1000	-	.	gene_id "MSTRG.19252"; transcript_id "ENST00000477891"; gene_name "FAM188A"; ref_gene_id "ENSG00000148481";
chr10	StringTie	exon	15778170	15779141	1000	-	.	gene_id "MSTRG.19252"; transcript_id "ENST00000477891"; exon_number "1"; gene_name "FAM188A"; ref_gene_id "ENSG00000148481";
chr10	StringTie	exon	15782155	15782226	1000	-	.	gene_id "MSTRG.19252"; transcript_id "ENST00000477891"; exon_number "2"; gene_name "FAM188A"; ref_gene_id "ENSG00000148481";
chr10	StringTie	exon	15786561	15786648	1000	-	.	gene_id "MSTRG.19252"; transcript_id "ENST00000477891"; exon_number "3"; gene_name "FAM188A"; ref_gene_id "ENSG00000148481";
chr10	StringTie	exon	15789247	15789319	1000	-	.	gene_id "MSTRG.19252"; transcript_id "ENST00000477891"; exon_number "4"; gene_name "FAM188A"; ref_gene_id "ENSG00000148481";
chr10	StringTie	exon	15796100	15796172	1000	-	.	gene_id "MSTRG.19252"; transcript_id "ENST00000477891"; exon_number "5"; gene_name "FAM188A"; ref_gene_id "ENSG00000148481";
chr10	StringTie	exon	15816835	15816915	1000	-	.	gene_id "MSTRG.19252"; transcript_id "ENST00000477891"; exon_number "6"; gene_name "FAM188A"; ref_gene_id "ENSG00000148481";
chr10	StringTie	exon	15821656	15821726	1000	-	.	gene_id "MSTRG.19252"; transcript_id "ENST00000477891"; exon_number "7"; gene_name "FAM188A"; ref_gene_id "ENSG00000148481";
chr10	StringTie	exon	15833630	15833709	1000	-	.	gene_id "MSTRG.19252"; transcript_id "ENST00000477891"; exon_number "8"; gene_name "FAM188A"; ref_gene_id "ENSG00000148481";
chr10	StringTie	exon	15834543	15834616	1000	-	.	gene_id "MSTRG.19252"; transcript_id "ENST00000477891"; exon_number "9"; gene_name "FAM188A"; ref_gene_id "ENSG00000148481";
chr10	StringTie	exon	15837204	15837318	1000	-	.	gene_id "MSTRG.19252"; transcript_id "ENST00000477891"; exon_number "10"; gene_name "FAM188A"; ref_gene_id "ENSG00000148481";
chr10	StringTie	exon	15841426	15841599	1000	-	.	gene_id "MSTRG.19252"; transcript_id "ENST00000477891"; exon_number "11"; gene_name "FAM188A"; ref_gene_id "ENSG00000148481";
chr10	StringTie	exon	15843212	15843272	1000	-	.	gene_id "MSTRG.19252"; transcript_id "ENST00000477891"; exon_number "12"; gene_name "FAM188A"; ref_gene_id "ENSG00000148481";
chr10	StringTie	exon	15847864	15847943	1000	-	.	gene_id "MSTRG.19252"; transcript_id "ENST00000477891"; exon_number "13"; gene_name "FAM188A"; ref_gene_id "ENSG00000148481";
chr10	StringTie	exon	15860206	15860498	1000	-	.	gene_id "MSTRG.19252"; transcript_id "ENST00000477891"; exon_number "14"; gene_name "FAM188A"; ref_gene_id "ENSG00000148481";
chr10	StringTie	transcript	15770375	15860784	1000	-	.	gene_id "MSTRG.19252"; transcript_id "MSTRG.19252.1";
chr10	StringTie	exon	15770375	15779141	1000	-	.	gene_id "MSTRG.19252"; transcript_id "MSTRG.19252.1"; exon_number "1";
chr10	StringTie	exon	15782155	15782226	1000	-	.	gene_id "MSTRG.19252"; transcript_id "MSTRG.19252.1"; exon_number "2";
chr10	StringTie	exon	15786561	15786648	1000	-	.	gene_id "MSTRG.19252"; transcript_id "MSTRG.19252.1"; exon_number "3";
chr10	StringTie	exon	15789247	15789319	1000	-	.	gene_id "MSTRG.19252"; transcript_id "MSTRG.19252.1"; exon_number "4";
chr10	StringTie	exon	15796100	15796172	1000	-	.	gene_id "MSTRG.19252"; transcript_id "MSTRG.19252.1"; exon_number "5";
chr10	StringTie	exon	15816835	15816915	1000	-	.	gene_id "MSTRG.19252"; transcript_id "MSTRG.19252.1"; exon_number "6";
chr10	StringTie	exon	15821656	15821726	1000	-	.	gene_id "MSTRG.19252"; transcript_id "MSTRG.19252.1"; exon_number "7";
chr10	StringTie	exon	15833630	15833709	1000	-	.	gene_id "MSTRG.19252"; transcript_id "MSTRG.19252.1"; exon_number "8";
chr10	StringTie	exon	15834543	15834616	1000	-	.	gene_id "MSTRG.19252"; transcript_id "MSTRG.19252.1"; exon_number "9";
chr10	StringTie	exon	15837204	15837318	1000	-	.	gene_id "MSTRG.19252"; transcript_id "MSTRG.19252.1"; exon_number "10";
chr10	StringTie	exon	15837542	15837633	1000	-	.	gene_id "MSTRG.19252"; transcript_id "MSTRG.19252.1"; exon_number "11";
chr10	StringTie	exon	15838228	15838279	1000	-	.	gene_id "MSTRG.19252"; transcript_id "MSTRG.19252.1"; exon_number "12";
chr10	StringTie	exon	15841426	15841599	1000	-	.	gene_id "MSTRG.19252"; transcript_id "MSTRG.19252.1"; exon_number "13";
chr10	StringTie	exon	15843212	15843272	1000	-	.	gene_id "MSTRG.19252"; transcript_id "MSTRG.19252.1"; exon_number "14";
chr10	StringTie	exon	15847864	15847943	1000	-	.	gene_id "MSTRG.19252"; transcript_id "MSTRG.19252.1"; exon_number "15";
chr10	StringTie	exon	15860206	15860784	1000	-	.	gene_id "MSTRG.19252"; transcript_id "MSTRG.19252.1"; exon_number "16";
chr10	StringTie	transcript	15777434	15860604	1000	-	.	gene_id "MSTRG.19252"; transcript_id "MSTRG.19252.10";
chr10	StringTie	exon	15777434	15779141	1000	-	.	gene_id "MSTRG.19252"; transcript_id "MSTRG.19252.10"; exon_number "1";
chr10	StringTie	exon	15782155	15782226	1000	-	.	gene_id "MSTRG.19252"; transcript_id "MSTRG.19252.10"; exon_number "2";
chr10	StringTie	exon	15786561	15786648	1000	-	.	gene_id "MSTRG.19252"; transcript_id "MSTRG.19252.10"; exon_number "3";
chr10	StringTie	exon	15789247	15789319	1000	-	.	gene_id "MSTRG.19252"; transcript_id "MSTRG.19252.10"; exon_number "4";
chr10	StringTie	exon	15796100	15796172	1000	-	.	gene_id "MSTRG.19252"; transcript_id "MSTRG.19252.10"; exon_number "5";
chr10	StringTie	exon	15821656	15821726	1000	-	.	gene_id "MSTRG.19252"; transcript_id "MSTRG.19252.10"; exon_number "6";
chr10	StringTie	exon	15833630	15833709	1000	-	.	gene_id "MSTRG.19252"; transcript_id "MSTRG.19252.10"; exon_number "7";
chr10	StringTie	exon	15834543	15834616	1000	-	.	gene_id "MSTRG.19252"; transcript_id "MSTRG.19252.10"; exon_number "8";
chr10	StringTie	exon	15837204	15837318	1000	-	.	gene_id "MSTRG.19252"; transcript_id "MSTRG.19252.10"; exon_number "9";
chr10	StringTie	exon	15838228	15838279	1000	-	.	gene_id "MSTRG.19252"; transcript_id "MSTRG.19252.10"; exon_number "10";
chr10	StringTie	exon	15841426	15841599	1000	-	.	gene_id "MSTRG.19252"; transcript_id "MSTRG.19252.10"; exon_number "11";
chr10	StringTie	exon	15843212	15843272	1000	-	.	gene_id "MSTRG.19252"; transcript_id "MSTRG.19252.10"; exon_number "12";
chr10	StringTie	exon	15847864	15847943	1000	-	.	gene_id "MSTRG.19252"; transcript_id "MSTRG.19252.10"; exon_number "13";
chr10	StringTie	exon	15860206	15860604	1000	-	.	gene_id "MSTRG.19252"; transcript_id "MSTRG.19252.10"; exon_number "14";
chr10	StringTie	transcript	15778174	15860503	1000	-	.	gene_id "MSTRG.19252"; transcript_id "MSTRG.19252.100";
chr10	StringTie	exon	15778174	15779141	1000	-	.	gene_id "MSTRG.19252"; transcript_id "MSTRG.19252.100"; exon_number "1";
chr10	StringTie	exon	15782155	15782226	1000	-	.	gene_id "MSTRG.19252"; transcript_id "MSTRG.19252.100"; exon_number "2";
chr10	StringTie	exon	15786561	15786648	1000	-	.	gene_id "MSTRG.19252"; transcript_id "MSTRG.19252.100"; exon_number "3";
chr10	StringTie	exon	15789247	15789319	1000	-	.	gene_id "MSTRG.19252"; transcript_id "MSTRG.19252.100"; exon_number "4";
chr10	StringTie	exon	15796100	15796172	1000	-	.	gene_id "MSTRG.19252"; transcript_id "MSTRG.19252.100"; exon_number "5";
chr10	StringTie	exon	15816835	15816915	1000	-	.	gene_id "MSTRG.19252"; transcript_id "MSTRG.19252.100"; exon_number "6";
chr10	StringTie	exon	15821656	15821726	1000	-	.	gene_id "MSTRG.19252"; transcript_id "MSTRG.19252.100"; exon_number "7";
chr10	StringTie	exon	15833630	15833709	1000	-	.	gene_id "MSTRG.19252"; transcript_id "MSTRG.19252.100"; exon_number "8";
chr10	StringTie	exon	15834543	15834616	1000	-	.	gene_id "MSTRG.19252"; transcript_id "MSTRG.19252.100"; exon_number "9";
chr10	StringTie	exon	15837204	15837318	1000	-	.	gene_id "MSTRG.19252"; transcript_id "MSTRG.19252.100"; exon_number "10";
chr10	StringTie	exon	15837542	15838279	1000	-	.	gene_id "MSTRG.19252"; transcript_id "MSTRG.19252.100"; exon_number "11";
chr10	StringTie	exon	15841426	15841597	1000	-	.	gene_id "MSTRG.19252"; transcript_id "MSTRG.19252.100"; exon_number "12";
chr10	StringTie	exon	15843212	15843272	1000	-	.	gene_id "MSTRG.19252"; transcript_id "MSTRG.19252.100"; exon_number "13";
chr10	StringTie	exon	15847864	15847943	1000	-	.	gene_id "MSTRG.19252"; transcript_id "MSTRG.19252.100"; exon_number "14";
chr10	StringTie	exon	15860206	15860503	1000	-	.	gene_id "MSTRG.19252"; transcript_id "MSTRG.19252.100"; exon_number "15";
chr10	StringTie	transcript	15781436	15860539	1000	-	.	gene_id "MSTRG.19252"; transcript_id "MSTRG.19252.102";
chr10	StringTie	exon	15781436	15781662	1000	-	.	gene_id "MSTRG.19252"; transcript_id "MSTRG.19252.102"; exon_number "1";
chr10	StringTie	exon	15782155	15782226	1000	-	.	gene_id "MSTRG.19252"; transcript_id "MSTRG.19252.102"; exon_number "2";
chr10	StringTie	exon	15786561	15786648	1000	-	.	gene_id "MSTRG.19252"; transcript_id "MSTRG.19252.102"; exon_number "3";
chr10	StringTie	exon	15789247	15789319	1000	-	.	gene_id "MSTRG.19252"; transcript_id "MSTRG.19252.102"; exon_number "4";
chr10	StringTie	exon	15796100	15796172	1000	-	.	gene_id "MSTRG.19252"; transcript_id "MSTRG.19252.102"; exon_number "5";
chr10	StringTie	exon	15821656	15821726	1000	-	.	gene_id "MSTRG.19252"; transcript_id "MSTRG.19252.102"; exon_number "6";
chr10	StringTie	exon	15833630	15833709	1000	-	.	gene_id "MSTRG.19252"; transcript_id "MSTRG.19252.102"; exon_number "7";
chr10	StringTie	exon	15834543	15834616	1000	-	.	gene_id "MSTRG.19252"; transcript_id "MSTRG.19252.102"; exon_number "8";
chr10	StringTie	exon	15837204	15837318	1000	-	.	gene_id "MSTRG.19252"; transcript_id "MSTRG.19252.102"; exon_number "9";
chr10	StringTie	exon	15838228	15838279	1000	-	.	gene_id "MSTRG.19252"; transcript_id "MSTRG.19252.102"; exon_number "10";
chr10	StringTie	exon	15841426	15841597	1000	-	.	gene_id "MSTRG.19252"; transcript_id "MSTRG.19252.102"; exon_number "11";
chr10	StringTie	exon	15843212	15843272	1000	-	.	gene_id "MSTRG.19252"; transcript_id "MSTRG.19252.102"; exon_number "12";
chr10	StringTie	exon	15847864	15847943	1000	-	.	gene_id "MSTRG.19252"; transcript_id "MSTRG.19252.102"; exon_number "13";
chr10	StringTie	exon	15860206	15860539	1000	-	.	gene_id "MSTRG.19252"; transcript_id "MSTRG.19252.102"; exon_number "14";
chr10	StringTie	transcript	15781442	15860528	1000	-	.	gene_id "MSTRG.19252"; transcript_id "MSTRG.19252.103";
chr10	StringTie	exon	15781442	15781662	1000	-	.	gene_id "MSTRG.19252"; transcript_id "MSTRG.19252.103"; exon_number "1";
chr10	StringTie	exon	15782155	15782218	1000	-	.	gene_id "MSTRG.19252"; transcript_id "MSTRG.19252.103"; exon_number "2";
chr10	StringTie	exon	15786561	15786648	1000	-	.	gene_id "MSTRG.19252"; transcript_id "MSTRG.19252.103"; exon_number "3";
chr10	StringTie	exon	15789247	15789319	1000	-	.	gene_id "MSTRG.19252"; transcript_id "MSTRG.19252.103"; exon_number "4";
chr10	StringTie	exon	15796100	15796172	1000	-	.	gene_id "MSTRG.19252"; transcript_id "MSTRG.19252.103"; exon_number "5";
chr10	StringTie	exon	15816835	15816915	1000	-	.	gene_id "MSTRG.19252"; transcript_id "MSTRG.19252.103"; exon_number "6";
chr10	StringTie	exon	15821656	15821726	1000	-	.	gene_id "MSTRG.19252"; transcript_id "MSTRG.19252.103"; exon_number "7";
chr10	StringTie	exon	15833630	15833709	1000	-	.	gene_id "MSTRG.19252"; transcript_id "MSTRG.19252.103"; exon_number "8";
chr10	StringTie	exon	15834543	15834616	1000	-	.	gene_id "MSTRG.19252"; transcript_id "MSTRG.19252.103"; exon_number "9";
chr10	StringTie	exon	15837204	15837318	1000	-	.	gene_id "MSTRG.19252"; transcript_id "MSTRG.19252.103"; exon_number "10";
chr10	StringTie	exon	15837542	15837633	1000	-	.	gene_id "MSTRG.19252"; transcript_id "MSTRG.19252.103"; exon_number "11";
chr10	StringTie	exon	15838228	15838279	1000	-	.	gene_id "MSTRG.19252"; transcript_id "MSTRG.19252.103"; exon_number "12";
chr10	StringTie	exon	15841426	15841599	1000	-	.	gene_id "MSTRG.19252"; transcript_id "MSTRG.19252.103"; exon_number "13";
chr10	StringTie	exon	15843212	15843272	1000	-	.	gene_id "MSTRG.19252"; transcript_id "MSTRG.19252.103"; exon_number "14";
chr10	StringTie	exon	15847864	15847943	1000	-	.	gene_id "MSTRG.19252"; transcript_id "MSTRG.19252.103"; exon_number "15";
chr10	StringTie	exon	15860206	15860528	1000	-	.	gene_id "MSTRG.19252"; transcript_id "MSTRG.19252.103"; exon_number "16";
chr10	StringTie	transcript	15796100	15860639	1000	-	.	gene_id "MSTRG.19252"; transcript_id "MSTRG.19252.105";
chr10	StringTie	exon	15796100	15796172	1000	-	.	gene_id "MSTRG.19252"; transcript_id "MSTRG.19252.105"; exon_number "1";
chr10	StringTie	exon	15821656	15821726	1000	-	.	gene_id "MSTRG.19252"; transcript_id "MSTRG.19252.105"; exon_number "2";
chr10	StringTie	exon	15833630	15833709	1000	-	.	gene_id "MSTRG.19252"; transcript_id "MSTRG.19252.105"; exon_number "3";
chr10	StringTie	exon	15834543	15834616	1000	-	.	gene_id "MSTRG.19252"; transcript_id "MSTRG.19252.105"; exon_number "4";
chr10	StringTie	exon	15837204	15837318	1000	-	.	gene_id "MSTRG.19252"; transcript_id "MSTRG.19252.105"; exon_number "5";
chr10	StringTie	exon	15841426	15841599	1000	-	.	gene_id "MSTRG.19252"; transcript_id "MSTRG.19252.105"; exon_number "6";
chr10	StringTie	exon	15843212	15843272	1000	-	.	gene_id "MSTRG.19252"; transcript_id "MSTRG.19252.105"; exon_number "7";
chr10	StringTie	exon	15847864	15847943	1000	-	.	gene_id "MSTRG.19252"; transcript_id "MSTRG.19252.105"; exon_number "8";
chr10	StringTie	exon	15860206	15860639	1000	-	.	gene_id "MSTRG.19252"; transcript_id "MSTRG.19252.105"; exon_number "9";
chr10	StringTie	transcript	15777497	15860542	1000	-	.	gene_id "MSTRG.19252"; transcript_id "MSTRG.19252.11";
chr10	StringTie	exon	15777497	15779141	1000	-	.	gene_id "MSTRG.19252"; transcript_id "MSTRG.19252.11"; exon_number "1";
chr10	StringTie	exon	15782155	15782226	1000	-	.	gene_id "MSTRG.19252"; transcript_id "MSTRG.19252.11"; exon_number "2";
chr10	StringTie	exon	15789247	15789319	1000	-	.	gene_id "MSTRG.19252"; transcript_id "MSTRG.19252.11"; exon_number "3";
chr10	StringTie	exon	15796100	15796172	1000	-	.	gene_id "MSTRG.19252"; transcript_id "MSTRG.19252.11"; exon_number "4";
chr10	StringTie	exon	15821656	15821726	1000	-	.	gene_id "MSTRG.19252"; transcript_id "MSTRG.19252.11"; exon_number "5";
chr10	StringTie	exon	15833630	15833709	1000	-	.	gene_id "MSTRG.19252"; transcript_id "MSTRG.19252.11"; exon_number "6";
chr10	StringTie	exon	15834543	15834616	1000	-	.	gene_id "MSTRG.19252"; transcript_id "MSTRG.19252.11"; exon_number "7";
chr10	StringTie	exon	15837204	15837318	1000	-	.	gene_id "MSTRG.19252"; transcript_id "MSTRG.19252.11"; exon_number "8";
chr10	StringTie	exon	15838228	15838279	1000	-	.	gene_id "MSTRG.19252"; transcript_id "MSTRG.19252.11"; exon_number "9";
chr10	StringTie	exon	15841426	15841599	1000	-	.	gene_id "MSTRG.19252"; transcript_id "MSTRG.19252.11"; exon_number "10";
chr10	StringTie	exon	15843212	15843272	1000	-	.	gene_id "MSTRG.19252"; transcript_id "MSTRG.19252.11"; exon_number "11";
chr10	StringTie	exon	15847864	15847943	1000	-	.	gene_id "MSTRG.19252"; transcript_id "MSTRG.19252.11"; exon_number "12";
chr10	StringTie	exon	15860206	15860542	1000	-	.	gene_id "MSTRG.19252"; transcript_id "MSTRG.19252.11"; exon_number "13";
chr10	StringTie	transcript	15777574	15860608	1000	-	.	gene_id "MSTRG.19252"; transcript_id "MSTRG.19252.12";
chr10	StringTie	exon	15777574	15782226	1000	-	.	gene_id "MSTRG.19252"; transcript_id "MSTRG.19252.12"; exon_number "1";
chr10	StringTie	exon	15786561	15786648	1000	-	.	gene_id "MSTRG.19252"; transcript_id "MSTRG.19252.12"; exon_number "2";
chr10	StringTie	exon	15789247	15789319	1000	-	.	gene_id "MSTRG.19252"; transcript_id "MSTRG.19252.12"; exon_number "3";
chr10	StringTie	exon	15796100	15796172	1000	-	.	gene_id "MSTRG.19252"; transcript_id "MSTRG.19252.12"; exon_number "4";
chr10	StringTie	exon	15816835	15816915	1000	-	.	gene_id "MSTRG.19252"; transcript_id "MSTRG.19252.12"; exon_number "5";
chr10	StringTie	exon	15821656	15821726	1000	-	.	gene_id "MSTRG.19252"; transcript_id "MSTRG.19252.12"; exon_number "6";
chr10	StringTie	exon	15833630	15833709	1000	-	.	gene_id "MSTRG.19252"; transcript_id "MSTRG.19252.12"; exon_number "7";
chr10	StringTie	exon	15834543	15834616	1000	-	.	gene_id "MSTRG.19252"; transcript_id "MSTRG.19252.12"; exon_number "8";
chr10	StringTie	exon	15837204	15837318	1000	-	.	gene_id "MSTRG.19252"; transcript_id "MSTRG.19252.12"; exon_number "9";
chr10	StringTie	exon	15841426	15841597	1000	-	.	gene_id "MSTRG.19252"; transcript_id "MSTRG.19252.12"; exon_number "10";
chr10	StringTie	exon	15843212	15843272	1000	-	.	gene_id "MSTRG.19252"; transcript_id "MSTRG.19252.12"; exon_number "11";
chr10	StringTie	exon	15847864	15847943	1000	-	.	gene_id "MSTRG.19252"; transcript_id "MSTRG.19252.12"; exon_number "12";
chr10	StringTie	exon	15860206	15860608	1000	-	.	gene_id "MSTRG.19252"; transcript_id "MSTRG.19252.12"; exon_number "13";
chr10	StringTie	transcript	15777617	15860590	1000	-	.	gene_id "MSTRG.19252"; transcript_id "MSTRG.19252.13";
chr10	StringTie	exon	15777617	15779141	1000	-	.	gene_id "MSTRG.19252"; transcript_id "MSTRG.19252.13"; exon_number "1";
chr10	StringTie	exon	15782102	15782226	1000	-	.	gene_id "MSTRG.19252"; transcript_id "MSTRG.19252.13"; exon_number "2";
chr10	StringTie	exon	15786561	15786648	1000	-	.	gene_id "MSTRG.19252"; transcript_id "MSTRG.19252.13"; exon_number "3";
chr10	StringTie	exon	15789247	15789319	1000	-	.	gene_id "MSTRG.19252"; transcript_id "MSTRG.19252.13"; exon_number "4";
chr10	StringTie	exon	15796100	15796172	1000	-	.	gene_id "MSTRG.19252"; transcript_id "MSTRG.19252.13"; exon_number "5";
chr10	StringTie	exon	15816835	15816915	1000	-	.	gene_id "MSTRG.19252"; transcript_id "MSTRG.19252.13"; exon_number "6";
chr10	StringTie	exon	15821656	15821726	1000	-	.	gene_id "MSTRG.19252"; transcript_id "MSTRG.19252.13"; exon_number "7";
chr10	StringTie	exon	15833630	15833709	1000	-	.	gene_id "MSTRG.19252"; transcript_id "MSTRG.19252.13"; exon_number "8";
chr10	StringTie	exon	15834543	15834616	1000	-	.	gene_id "MSTRG.19252"; transcript_id "MSTRG.19252.13"; exon_number "9";
chr10	StringTie	exon	15837204	15837318	1000	-	.	gene_id "MSTRG.19252"; transcript_id "MSTRG.19252.13"; exon_number "10";
chr10	StringTie	exon	15838228	15838279	1000	-	.	gene_id "MSTRG.19252"; transcript_id "MSTRG.19252.13"; exon_number "11";
chr10	StringTie	exon	15841426	15841599	1000	-	.	gene_id "MSTRG.19252"; transcript_id "MSTRG.19252.13"; exon_number "12";
chr10	StringTie	exon	15843212	15843272	1000	-	.	gene_id "MSTRG.19252"; transcript_id "MSTRG.19252.13"; exon_number "13";
chr10	StringTie	exon	15847864	15847943	1000	-	.	gene_id "MSTRG.19252"; transcript_id "MSTRG.19252.13"; exon_number "14";
chr10	StringTie	exon	15860206	15860590	1000	-	.	gene_id "MSTRG.19252"; transcript_id "MSTRG.19252.13"; exon_number "15";
chr10	StringTie	transcript	15777622	15860603	1000	-	.	gene_id "MSTRG.19252"; transcript_id "MSTRG.19252.14";
chr10	StringTie	exon	15777622	15779141	1000	-	.	gene_id "MSTRG.19252"; transcript_id "MSTRG.19252.14"; exon_number "1";
chr10	StringTie	exon	15782155	15782226	1000	-	.	gene_id "MSTRG.19252"; transcript_id "MSTRG.19252.14"; exon_number "2";
chr10	StringTie	exon	15789247	15789319	1000	-	.	gene_id "MSTRG.19252"; transcript_id "MSTRG.19252.14"; exon_number "3";
chr10	StringTie	exon	15796100	15796172	1000	-	.	gene_id "MSTRG.19252"; transcript_id "MSTRG.19252.14"; exon_number "4";
chr10	StringTie	exon	15816835	15816915	1000	-	.	gene_id "MSTRG.19252"; transcript_id "MSTRG.19252.14"; exon_number "5";
chr10	StringTie	exon	15821656	15821726	1000	-	.	gene_id "MSTRG.19252"; transcript_id "MSTRG.19252.14"; exon_number "6";
chr10	StringTie	exon	15833630	15833709	1000	-	.	gene_id "MSTRG.19252"; transcript_id "MSTRG.19252.14"; exon_number "7";
chr10	StringTie	exon	15834543	15834616	1000	-	.	gene_id "MSTRG.19252"; transcript_id "MSTRG.19252.14"; exon_number "8";
chr10	StringTie	exon	15837204	15837318	1000	-	.	gene_id "MSTRG.19252"; transcript_id "MSTRG.19252.14"; exon_number "9";
chr10	StringTie	exon	15838228	15838279	1000	-	.	gene_id "MSTRG.19252"; transcript_id "MSTRG.19252.14"; exon_number "10";
chr10	StringTie	exon	15841426	15841599	1000	-	.	gene_id "MSTRG.19252"; transcript_id "MSTRG.19252.14"; exon_number "11";
chr10	StringTie	exon	15843212	15843272	1000	-	.	gene_id "MSTRG.19252"; transcript_id "MSTRG.19252.14"; exon_number "12";
chr10	StringTie	exon	15847864	15847943	1000	-	.	gene_id "MSTRG.19252"; transcript_id "MSTRG.19252.14"; exon_number "13";
chr10	StringTie	exon	15860206	15860603	1000	-	.	gene_id "MSTRG.19252"; transcript_id "MSTRG.19252.14"; exon_number "14";
chr10	StringTie	transcript	15777637	15860829	1000	-	.	gene_id "MSTRG.19252"; transcript_id "MSTRG.19252.15";
chr10	StringTie	exon	15777637	15779141	1000	-	.	gene_id "MSTRG.19252"; transcript_id "MSTRG.19252.15"; exon_number "1";
chr10	StringTie	exon	15782155	15782226	1000	-	.	gene_id "MSTRG.19252"; transcript_id "MSTRG.19252.15"; exon_number "2";
chr10	StringTie	exon	15786561	15786648	1000	-	.	gene_id "MSTRG.19252"; transcript_id "MSTRG.19252.15"; exon_number "3";
chr10	StringTie	exon	15789247	15789319	1000	-	.	gene_id "MSTRG.19252"; transcript_id "MSTRG.19252.15"; exon_number "4";
chr10	StringTie	exon	15796100	15796172	1000	-	.	gene_id "MSTRG.19252"; transcript_id "MSTRG.19252.15"; exon_number "5";
chr10	StringTie	exon	15816835	15816915	1000	-	.	gene_id "MSTRG.19252"; transcript_id "MSTRG.19252.15"; exon_number "6";
chr10	StringTie	exon	15821656	15821726	1000	-	.	gene_id "MSTRG.19252"; transcript_id "MSTRG.19252.15"; exon_number "7";
chr10	StringTie	exon	15833630	15833709	1000	-	.	gene_id "MSTRG.19252"; transcript_id "MSTRG.19252.15"; exon_number "8";
chr10	StringTie	exon	15834543	15834616	1000	-	.	gene_id "MSTRG.19252"; transcript_id "MSTRG.19252.15"; exon_number "9";
chr10	StringTie	exon	15837204	15837318	1000	-	.	gene_id "MSTRG.19252"; transcript_id "MSTRG.19252.15"; exon_number "10";
chr10	StringTie	exon	15838228	15838279	1000	-	.	gene_id "MSTRG.19252"; transcript_id "MSTRG.19252.15"; exon_number "11";
chr10	StringTie	exon	15841426	15841599	1000	-	.	gene_id "MSTRG.19252"; transcript_id "MSTRG.19252.15"; exon_number "12";
chr10	StringTie	exon	15843212	15843272	1000	-	.	gene_id "MSTRG.19252"; transcript_id "MSTRG.19252.15"; exon_number "13";
chr10	StringTie	exon	15860206	15860829	1000	-	.	gene_id "MSTRG.19252"; transcript_id "MSTRG.19252.15"; exon_number "14";
chr10	StringTie	transcript	15777663	15860548	1000	-	.	gene_id "MSTRG.19252"; transcript_id "MSTRG.19252.16";
chr10	StringTie	exon	15777663	15779141	1000	-	.	gene_id "MSTRG.19252"; transcript_id "MSTRG.19252.16"; exon_number "1";
chr10	StringTie	exon	15780838	15780966	1000	-	.	gene_id "MSTRG.19252"; transcript_id "MSTRG.19252.16"; exon_number "2";
chr10	StringTie	exon	15782155	15782218	1000	-	.	gene_id "MSTRG.19252"; transcript_id "MSTRG.19252.16"; exon_number "3";
chr10	StringTie	exon	15786561	15786648	1000	-	.	gene_id "MSTRG.19252"; transcript_id "MSTRG.19252.16"; exon_number "4";
chr10	StringTie	exon	15789247	15789319	1000	-	.	gene_id "MSTRG.19252"; transcript_id "MSTRG.19252.16"; exon_number "5";
chr10	StringTie	exon	15796100	15796172	1000	-	.	gene_id "MSTRG.19252"; transcript_id "MSTRG.19252.16"; exon_number "6";
chr10	StringTie	exon	15816835	15816915	1000	-	.	gene_id "MSTRG.19252"; transcript_id "MSTRG.19252.16"; exon_number "7";
chr10	StringTie	exon	15821656	15821726	1000	-	.	gene_id "MSTRG.19252"; transcript_id "MSTRG.19252.16"; exon_number "8";
chr10	StringTie	exon	15833630	15833709	1000	-	.	gene_id "MSTRG.19252"; transcript_id "MSTRG.19252.16"; exon_number "9";
chr10	StringTie	exon	15834543	15834616	1000	-	.	gene_id "MSTRG.19252"; transcript_id "MSTRG.19252.16"; exon_number "10";
chr10	StringTie	exon	15837204	15837318	1000	-	.	gene_id "MSTRG.19252"; transcript_id "MSTRG.19252.16"; exon_number "11";
chr10	StringTie	exon	15838228	15838279	1000	-	.	gene_id "MSTRG.19252"; transcript_id "MSTRG.19252.16"; exon_number "12";
chr10	StringTie	exon	15841426	15841597	1000	-	.	gene_id "MSTRG.19252"; transcript_id "MSTRG.19252.16"; exon_number "13";
chr10	StringTie	exon	15843212	15843272	1000	-	.	gene_id "MSTRG.19252"; transcript_id "MSTRG.19252.16"; exon_number "14";
chr10	StringTie	exon	15847864	15847943	1000	-	.	gene_id "MSTRG.19252"; transcript_id "MSTRG.19252.16"; exon_number "15";
chr10	StringTie	exon	15860206	15860548	1000	-	.	gene_id "MSTRG.19252"; transcript_id "MSTRG.19252.16"; exon_number "16";
chr10	StringTie	transcript	15777727	15860555	1000	-	.	gene_id "MSTRG.19252"; transcript_id "MSTRG.19252.17";
chr10	StringTie	exon	15777727	15779141	1000	-	.	gene_id "MSTRG.19252"; transcript_id "MSTRG.19252.17"; exon_number "1";
chr10	StringTie	exon	15782155	15786459	1000	-	.	gene_id "MSTRG.19252"; transcript_id "MSTRG.19252.17"; exon_number "2";
chr10	StringTie	exon	15786561	15786648	1000	-	.	gene_id "MSTRG.19252"; transcript_id "MSTRG.19252.17"; exon_number "3";
chr10	StringTie	exon	15789247	15789319	1000	-	.	gene_id "MSTRG.19252"; transcript_id "MSTRG.19252.17"; exon_number "4";
chr10	StringTie	exon	15796100	15796172	1000	-	.	gene_id "MSTRG.19252"; transcript_id "MSTRG.19252.17"; exon_number "5";
chr10	StringTie	exon	15816835	15816915	1000	-	.	gene_id "MSTRG.19252"; transcript_id "MSTRG.19252.17"; exon_number "6";
chr10	StringTie	exon	15821656	15821726	1000	-	.	gene_id "MSTRG.19252"; transcript_id "MSTRG.19252.17"; exon_number "7";
chr10	StringTie	exon	15833630	15833709	1000	-	.	gene_id "MSTRG.19252"; transcript_id "MSTRG.19252.17"; exon_number "8";
chr10	StringTie	exon	15834543	15834616	1000	-	.	gene_id "MSTRG.19252"; transcript_id "MSTRG.19252.17"; exon_number "9";
chr10	StringTie	exon	15837204	15837318	1000	-	.	gene_id "MSTRG.19252"; transcript_id "MSTRG.19252.17"; exon_number "10";
chr10	StringTie	exon	15838228	15838279	1000	-	.	gene_id "MSTRG.19252"; transcript_id "MSTRG.19252.17"; exon_number "11";
chr10	StringTie	exon	15841426	15841599	1000	-	.	gene_id "MSTRG.19252"; transcript_id "MSTRG.19252.17"; exon_number "12";
chr10	StringTie	exon	15843212	15843272	1000	-	.	gene_id "MSTRG.19252"; transcript_id "MSTRG.19252.17"; exon_number "13";
chr10	StringTie	exon	15847864	15847943	1000	-	.	gene_id "MSTRG.19252"; transcript_id "MSTRG.19252.17"; exon_number "14";
chr10	StringTie	exon	15860206	15860555	1000	-	.	gene_id "MSTRG.19252"; transcript_id "MSTRG.19252.17"; exon_number "15";
chr10	StringTie	transcript	15777730	15790022	1000	-	.	gene_id "MSTRG.19252"; transcript_id "MSTRG.19252.18";
chr10	StringTie	exon	15777730	15779141	1000	-	.	gene_id "MSTRG.19252"; transcript_id "MSTRG.19252.18"; exon_number "1";
chr10	StringTie	exon	15782155	15782226	1000	-	.	gene_id "MSTRG.19252"; transcript_id "MSTRG.19252.18"; exon_number "2";
chr10	StringTie	exon	15786561	15786648	1000	-	.	gene_id "MSTRG.19252"; transcript_id "MSTRG.19252.18"; exon_number "3";
chr10	StringTie	exon	15789247	15789319	1000	-	.	gene_id "MSTRG.19252"; transcript_id "MSTRG.19252.18"; exon_number "4";
chr10	StringTie	exon	15789708	15790022	1000	-	.	gene_id "MSTRG.19252"; transcript_id "MSTRG.19252.18"; exon_number "5";
chr10	StringTie	transcript	15777794	15860565	1000	-	.	gene_id "MSTRG.19252"; transcript_id "MSTRG.19252.19";
chr10	StringTie	exon	15777794	15779141	1000	-	.	gene_id "MSTRG.19252"; transcript_id "MSTRG.19252.19"; exon_number "1";
chr10	StringTie	exon	15782155	15782218	1000	-	.	gene_id "MSTRG.19252"; transcript_id "MSTRG.19252.19"; exon_number "2";
chr10	StringTie	exon	15786561	15786648	1000	-	.	gene_id "MSTRG.19252"; transcript_id "MSTRG.19252.19"; exon_number "3";
chr10	StringTie	exon	15789247	15789319	1000	-	.	gene_id "MSTRG.19252"; transcript_id "MSTRG.19252.19"; exon_number "4";
chr10	StringTie	exon	15796100	15796172	1000	-	.	gene_id "MSTRG.19252"; transcript_id "MSTRG.19252.19"; exon_number "5";
chr10	StringTie	exon	15816835	15816915	1000	-	.	gene_id "MSTRG.19252"; transcript_id "MSTRG.19252.19"; exon_number "6";
chr10	StringTie	exon	15821656	15821726	1000	-	.	gene_id "MSTRG.19252"; transcript_id "MSTRG.19252.19"; exon_number "7";
chr10	StringTie	exon	15833630	15833709	1000	-	.	gene_id "MSTRG.19252"; transcript_id "MSTRG.19252.19"; exon_number "8";
chr10	StringTie	exon	15834543	15834616	1000	-	.	gene_id "MSTRG.19252"; transcript_id "MSTRG.19252.19"; exon_number "9";
chr10	StringTie	exon	15837204	15837318	1000	-	.	gene_id "MSTRG.19252"; transcript_id "MSTRG.19252.19"; exon_number "10";
chr10	StringTie	exon	15838228	15838279	1000	-	.	gene_id "MSTRG.19252"; transcript_id "MSTRG.19252.19"; exon_number "11";
chr10	StringTie	exon	15841426	15841599	1000	-	.	gene_id "MSTRG.19252"; transcript_id "MSTRG.19252.19"; exon_number "12";
chr10	StringTie	exon	15843212	15843272	1000	-	.	gene_id "MSTRG.19252"; transcript_id "MSTRG.19252.19"; exon_number "13";
chr10	StringTie	exon	15847864	15847943	1000	-	.	gene_id "MSTRG.19252"; transcript_id "MSTRG.19252.19"; exon_number "14";
chr10	StringTie	exon	15860206	15860565	1000	-	.	gene_id "MSTRG.19252"; transcript_id "MSTRG.19252.19"; exon_number "15";
chr10	StringTie	transcript	15770651	15809815	1000	-	.	gene_id "MSTRG.19252"; transcript_id "MSTRG.19252.2";
chr10	StringTie	exon	15770651	15779141	1000	-	.	gene_id "MSTRG.19252"; transcript_id "MSTRG.19252.2"; exon_number "1";
chr10	StringTie	exon	15782155	15782226	1000	-	.	gene_id "MSTRG.19252"; transcript_id "MSTRG.19252.2"; exon_number "2";
chr10	StringTie	exon	15786561	15786648	1000	-	.	gene_id "MSTRG.19252"; transcript_id "MSTRG.19252.2"; exon_number "3";
chr10	StringTie	exon	15789247	15789319	1000	-	.	gene_id "MSTRG.19252"; transcript_id "MSTRG.19252.2"; exon_number "4";
chr10	StringTie	exon	15796100	15796172	1000	-	.	gene_id "MSTRG.19252"; transcript_id "MSTRG.19252.2"; exon_number "5";
chr10	StringTie	exon	15809416	15809815	1000	-	.	gene_id "MSTRG.19252"; transcript_id "MSTRG.19252.2"; exon_number "6";
chr10	StringTie	transcript	15777807	15860603	1000	-	.	gene_id "MSTRG.19252"; transcript_id "MSTRG.19252.20";
chr10	StringTie	exon	15777807	15779141	1000	-	.	gene_id "MSTRG.19252"; transcript_id "MSTRG.19252.20"; exon_number "1";
chr10	StringTie	exon	15780838	15780966	1000	-	.	gene_id "MSTRG.19252"; transcript_id "MSTRG.19252.20"; exon_number "2";
chr10	StringTie	exon	15782155	15782226	1000	-	.	gene_id "MSTRG.19252"; transcript_id "MSTRG.19252.20"; exon_number "3";
chr10	StringTie	exon	15786561	15786648	1000	-	.	gene_id "MSTRG.19252"; transcript_id "MSTRG.19252.20"; exon_number "4";
chr10	StringTie	exon	15789247	15789319	1000	-	.	gene_id "MSTRG.19252"; transcript_id "MSTRG.19252.20"; exon_number "5";
chr10	StringTie	exon	15796100	15796172	1000	-	.	gene_id "MSTRG.19252"; transcript_id "MSTRG.19252.20"; exon_number "6";
chr10	StringTie	exon	15816835	15816915	1000	-	.	gene_id "MSTRG.19252"; transcript_id "MSTRG.19252.20"; exon_number "7";
chr10	StringTie	exon	15821656	15821726	1000	-	.	gene_id "MSTRG.19252"; transcript_id "MSTRG.19252.20"; exon_number "8";
chr10	StringTie	exon	15833630	15833709	1000	-	.	gene_id "MSTRG.19252"; transcript_id "MSTRG.19252.20"; exon_number "9";
chr10	StringTie	exon	15834543	15834616	1000	-	.	gene_id "MSTRG.19252"; transcript_id "MSTRG.19252.20"; exon_number "10";
chr10	StringTie	exon	15837204	15837318	1000	-	.	gene_id "MSTRG.19252"; transcript_id "MSTRG.19252.20"; exon_number "11";
chr10	StringTie	exon	15837542	15837633	1000	-	.	gene_id "MSTRG.19252"; transcript_id "MSTRG.19252.20"; exon_number "12";
chr10	StringTie	exon	15838228	15838279	1000	-	.	gene_id "MSTRG.19252"; transcript_id "MSTRG.19252.20"; exon_number "13";
chr10	StringTie	exon	15841426	15841599	1000	-	.	gene_id "MSTRG.19252"; transcript_id "MSTRG.19252.20"; exon_number "14";
chr10	StringTie	exon	15843212	15843272	1000	-	.	gene_id "MSTRG.19252"; transcript_id "MSTRG.19252.20"; exon_number "15";
chr10	StringTie	exon	15847864	15847943	1000	-	.	gene_id "MSTRG.19252"; transcript_id "MSTRG.19252.20"; exon_number "16";
chr10	StringTie	exon	15860206	15860603	1000	-	.	gene_id "MSTRG.19252"; transcript_id "MSTRG.19252.20"; exon_number "17";
chr10	StringTie	transcript	15777824	15860860	1000	-	.	gene_id "MSTRG.19252"; transcript_id "MSTRG.19252.21";
chr10	StringTie	exon	15777824	15779141	1000	-	.	gene_id "MSTRG.19252"; transcript_id "MSTRG.19252.21"; exon_number "1";
chr10	StringTie	exon	15782155	15782226	1000	-	.	gene_id "MSTRG.19252"; transcript_id "MSTRG.19252.21"; exon_number "2";
chr10	StringTie	exon	15786561	15786648	1000	-	.	gene_id "MSTRG.19252"; transcript_id "MSTRG.19252.21"; exon_number "3";
chr10	StringTie	exon	15789247	15789319	1000	-	.	gene_id "MSTRG.19252"; transcript_id "MSTRG.19252.21"; exon_number "4";
chr10	StringTie	exon	15796100	15796172	1000	-	.	gene_id "MSTRG.19252"; transcript_id "MSTRG.19252.21"; exon_number "5";
chr10	StringTie	exon	15821656	15821726	1000	-	.	gene_id "MSTRG.19252"; transcript_id "MSTRG.19252.21"; exon_number "6";
chr10	StringTie	exon	15833630	15833709	1000	-	.	gene_id "MSTRG.19252"; transcript_id "MSTRG.19252.21"; exon_number "7";
chr10	StringTie	exon	15834543	15834616	1000	-	.	gene_id "MSTRG.19252"; transcript_id "MSTRG.19252.21"; exon_number "8";
chr10	StringTie	exon	15837204	15837318	1000	-	.	gene_id "MSTRG.19252"; transcript_id "MSTRG.19252.21"; exon_number "9";
chr10	StringTie	exon	15838228	15838279	1000	-	.	gene_id "MSTRG.19252"; transcript_id "MSTRG.19252.21"; exon_number "10";
chr10	StringTie	exon	15841426	15841597	1000	-	.	gene_id "MSTRG.19252"; transcript_id "MSTRG.19252.21"; exon_number "11";
chr10	StringTie	exon	15843212	15843272	1000	-	.	gene_id "MSTRG.19252"; transcript_id "MSTRG.19252.21"; exon_number "12";
chr10	StringTie	exon	15860206	15860860	1000	-	.	gene_id "MSTRG.19252"; transcript_id "MSTRG.19252.21"; exon_number "13";
chr10	StringTie	transcript	15777831	15860878	1000	-	.	gene_id "MSTRG.19252"; transcript_id "MSTRG.19252.22";
chr10	StringTie	exon	15777831	15779141	1000	-	.	gene_id "MSTRG.19252"; transcript_id "MSTRG.19252.22"; exon_number "1";
chr10	StringTie	exon	15780838	15780966	1000	-	.	gene_id "MSTRG.19252"; transcript_id "MSTRG.19252.22"; exon_number "2";
chr10	StringTie	exon	15782155	15782226	1000	-	.	gene_id "MSTRG.19252"; transcript_id "MSTRG.19252.22"; exon_number "3";
chr10	StringTie	exon	15786561	15786648	1000	-	.	gene_id "MSTRG.19252"; transcript_id "MSTRG.19252.22"; exon_number "4";
chr10	StringTie	exon	15789247	15789319	1000	-	.	gene_id "MSTRG.19252"; transcript_id "MSTRG.19252.22"; exon_number "5";
chr10	StringTie	exon	15796100	15796172	1000	-	.	gene_id "MSTRG.19252"; transcript_id "MSTRG.19252.22"; exon_number "6";
chr10	StringTie	exon	15821656	15821726	1000	-	.	gene_id "MSTRG.19252"; transcript_id "MSTRG.19252.22"; exon_number "7";
chr10	StringTie	exon	15833630	15833709	1000	-	.	gene_id "MSTRG.19252"; transcript_id "MSTRG.19252.22"; exon_number "8";
chr10	StringTie	exon	15834543	15834616	1000	-	.	gene_id "MSTRG.19252"; transcript_id "MSTRG.19252.22"; exon_number "9";
chr10	StringTie	exon	15837204	15837318	1000	-	.	gene_id "MSTRG.19252"; transcript_id "MSTRG.19252.22"; exon_number "10";
chr10	StringTie	exon	15838228	15838279	1000	-	.	gene_id "MSTRG.19252"; transcript_id "MSTRG.19252.22"; exon_number "11";
chr10	StringTie	exon	15841426	15841599	1000	-	.	gene_id "MSTRG.19252"; transcript_id "MSTRG.19252.22"; exon_number "12";
chr10	StringTie	exon	15843212	15843272	1000	-	.	gene_id "MSTRG.19252"; transcript_id "MSTRG.19252.22"; exon_number "13";
chr10	StringTie	exon	15847864	15847943	1000	-	.	gene_id "MSTRG.19252"; transcript_id "MSTRG.19252.22"; exon_number "14";
chr10	StringTie	exon	15860206	15860878	1000	-	.	gene_id "MSTRG.19252"; transcript_id "MSTRG.19252.22"; exon_number "15";
chr10	StringTie	transcript	15777846	15860649	1000	-	.	gene_id "MSTRG.19252"; transcript_id "MSTRG.19252.23";
chr10	StringTie	exon	15777846	15779141	1000	-	.	gene_id "MSTRG.19252"; transcript_id "MSTRG.19252.23"; exon_number "1";
chr10	StringTie	exon	15780838	15780966	1000	-	.	gene_id "MSTRG.19252"; transcript_id "MSTRG.19252.23"; exon_number "2";
chr10	StringTie	exon	15782155	15782218	1000	-	.	gene_id "MSTRG.19252"; transcript_id "MSTRG.19252.23"; exon_number "3";
chr10	StringTie	exon	15786561	15786648	1000	-	.	gene_id "MSTRG.19252"; transcript_id "MSTRG.19252.23"; exon_number "4";
chr10	StringTie	exon	15789247	15789319	1000	-	.	gene_id "MSTRG.19252"; transcript_id "MSTRG.19252.23"; exon_number "5";
chr10	StringTie	exon	15796100	15796172	1000	-	.	gene_id "MSTRG.19252"; transcript_id "MSTRG.19252.23"; exon_number "6";
chr10	StringTie	exon	15816835	15816915	1000	-	.	gene_id "MSTRG.19252"; transcript_id "MSTRG.19252.23"; exon_number "7";
chr10	StringTie	exon	15821656	15821726	1000	-	.	gene_id "MSTRG.19252"; transcript_id "MSTRG.19252.23"; exon_number "8";
chr10	StringTie	exon	15833630	15833709	1000	-	.	gene_id "MSTRG.19252"; transcript_id "MSTRG.19252.23"; exon_number "9";
chr10	StringTie	exon	15834543	15834616	1000	-	.	gene_id "MSTRG.19252"; transcript_id "MSTRG.19252.23"; exon_number "10";
chr10	StringTie	exon	15837204	15837318	1000	-	.	gene_id "MSTRG.19252"; transcript_id "MSTRG.19252.23"; exon_number "11";
chr10	StringTie	exon	15838228	15838279	1000	-	.	gene_id "MSTRG.19252"; transcript_id "MSTRG.19252.23"; exon_number "12";
chr10	StringTie	exon	15841426	15841599	1000	-	.	gene_id "MSTRG.19252"; transcript_id "MSTRG.19252.23"; exon_number "13";
chr10	StringTie	exon	15843212	15843272	1000	-	.	gene_id "MSTRG.19252"; transcript_id "MSTRG.19252.23"; exon_number "14";
chr10	StringTie	exon	15847864	15847943	1000	-	.	gene_id "MSTRG.19252"; transcript_id "MSTRG.19252.23"; exon_number "15";
chr10	StringTie	exon	15860206	15860649	1000	-	.	gene_id "MSTRG.19252"; transcript_id "MSTRG.19252.23"; exon_number "16";
chr10	StringTie	transcript	15777851	15860603	1000	-	.	gene_id "MSTRG.19252"; transcript_id "MSTRG.19252.24";
chr10	StringTie	exon	15777851	15779141	1000	-	.	gene_id "MSTRG.19252"; transcript_id "MSTRG.19252.24"; exon_number "1";
chr10	StringTie	exon	15782155	15786459	1000	-	.	gene_id "MSTRG.19252"; transcript_id "MSTRG.19252.24"; exon_number "2";
chr10	StringTie	exon	15786561	15786648	1000	-	.	gene_id "MSTRG.19252"; transcript_id "MSTRG.19252.24"; exon_number "3";
chr10	StringTie	exon	15789247	15789319	1000	-	.	gene_id "MSTRG.19252"; transcript_id "MSTRG.19252.24"; exon_number "4";
chr10	StringTie	exon	15796100	15796172	1000	-	.	gene_id "MSTRG.19252"; transcript_id "MSTRG.19252.24"; exon_number "5";
chr10	StringTie	exon	15816835	15816915	1000	-	.	gene_id "MSTRG.19252"; transcript_id "MSTRG.19252.24"; exon_number "6";
chr10	StringTie	exon	15821656	15821726	1000	-	.	gene_id "MSTRG.19252"; transcript_id "MSTRG.19252.24"; exon_number "7";
chr10	StringTie	exon	15833630	15833709	1000	-	.	gene_id "MSTRG.19252"; transcript_id "MSTRG.19252.24"; exon_number "8";
chr10	StringTie	exon	15834543	15834616	1000	-	.	gene_id "MSTRG.19252"; transcript_id "MSTRG.19252.24"; exon_number "9";
chr10	StringTie	exon	15837204	15837318	1000	-	.	gene_id "MSTRG.19252"; transcript_id "MSTRG.19252.24"; exon_number "10";
chr10	StringTie	exon	15837542	15838279	1000	-	.	gene_id "MSTRG.19252"; transcript_id "MSTRG.19252.24"; exon_number "11";
chr10	StringTie	exon	15841426	15841599	1000	-	.	gene_id "MSTRG.19252"; transcript_id "MSTRG.19252.24"; exon_number "12";
chr10	StringTie	exon	15843212	15843272	1000	-	.	gene_id "MSTRG.19252"; transcript_id "MSTRG.19252.24"; exon_number "13";
chr10	StringTie	exon	15860206	15860603	1000	-	.	gene_id "MSTRG.19252"; transcript_id "MSTRG.19252.24"; exon_number "14";
chr10	StringTie	transcript	15777897	15860784	1000	-	.	gene_id "MSTRG.19252"; transcript_id "MSTRG.19252.25";
chr10	StringTie	exon	15777897	15779141	1000	-	.	gene_id "MSTRG.19252"; transcript_id "MSTRG.19252.25"; exon_number "1";
chr10	StringTie	exon	15782155	15786459	1000	-	.	gene_id "MSTRG.19252"; transcript_id "MSTRG.19252.25"; exon_number "2";
chr10	StringTie	exon	15786561	15786648	1000	-	.	gene_id "MSTRG.19252"; transcript_id "MSTRG.19252.25"; exon_number "3";
chr10	StringTie	exon	15789247	15789319	1000	-	.	gene_id "MSTRG.19252"; transcript_id "MSTRG.19252.25"; exon_number "4";
chr10	StringTie	exon	15796100	15796172	1000	-	.	gene_id "MSTRG.19252"; transcript_id "MSTRG.19252.25"; exon_number "5";
chr10	StringTie	exon	15816835	15816915	1000	-	.	gene_id "MSTRG.19252"; transcript_id "MSTRG.19252.25"; exon_number "6";
chr10	StringTie	exon	15821656	15821726	1000	-	.	gene_id "MSTRG.19252"; transcript_id "MSTRG.19252.25"; exon_number "7";
chr10	StringTie	exon	15833630	15833709	1000	-	.	gene_id "MSTRG.19252"; transcript_id "MSTRG.19252.25"; exon_number "8";
chr10	StringTie	exon	15834543	15834616	1000	-	.	gene_id "MSTRG.19252"; transcript_id "MSTRG.19252.25"; exon_number "9";
chr10	StringTie	exon	15837204	15837318	1000	-	.	gene_id "MSTRG.19252"; transcript_id "MSTRG.19252.25"; exon_number "10";
chr10	StringTie	exon	15838228	15838279	1000	-	.	gene_id "MSTRG.19252"; transcript_id "MSTRG.19252.25"; exon_number "11";
chr10	StringTie	exon	15841426	15841599	1000	-	.	gene_id "MSTRG.19252"; transcript_id "MSTRG.19252.25"; exon_number "12";
chr10	StringTie	exon	15843212	15843272	1000	-	.	gene_id "MSTRG.19252"; transcript_id "MSTRG.19252.25"; exon_number "13";
chr10	StringTie	exon	15860206	15860784	1000	-	.	gene_id "MSTRG.19252"; transcript_id "MSTRG.19252.25"; exon_number "14";
chr10	StringTie	transcript	15777901	15860516	1000	-	.	gene_id "MSTRG.19252"; transcript_id "MSTRG.19252.26";
chr10	StringTie	exon	15777901	15779141	1000	-	.	gene_id "MSTRG.19252"; transcript_id "MSTRG.19252.26"; exon_number "1";
chr10	StringTie	exon	15782155	15782226	1000	-	.	gene_id "MSTRG.19252"; transcript_id "MSTRG.19252.26"; exon_number "2";
chr10	StringTie	exon	15786561	15786648	1000	-	.	gene_id "MSTRG.19252"; transcript_id "MSTRG.19252.26"; exon_number "3";
chr10	StringTie	exon	15789247	15789319	1000	-	.	gene_id "MSTRG.19252"; transcript_id "MSTRG.19252.26"; exon_number "4";
chr10	StringTie	exon	15796100	15796172	1000	-	.	gene_id "MSTRG.19252"; transcript_id "MSTRG.19252.26"; exon_number "5";
chr10	StringTie	exon	15816835	15816915	1000	-	.	gene_id "MSTRG.19252"; transcript_id "MSTRG.19252.26"; exon_number "6";
chr10	StringTie	exon	15821656	15821726	1000	-	.	gene_id "MSTRG.19252"; transcript_id "MSTRG.19252.26"; exon_number "7";
chr10	StringTie	exon	15833630	15833709	1000	-	.	gene_id "MSTRG.19252"; transcript_id "MSTRG.19252.26"; exon_number "8";
chr10	StringTie	exon	15834543	15834616	1000	-	.	gene_id "MSTRG.19252"; transcript_id "MSTRG.19252.26"; exon_number "9";
chr10	StringTie	exon	15837204	15837318	1000	-	.	gene_id "MSTRG.19252"; transcript_id "MSTRG.19252.26"; exon_number "10";
chr10	StringTie	exon	15837542	15838279	1000	-	.	gene_id "MSTRG.19252"; transcript_id "MSTRG.19252.26"; exon_number "11";
chr10	StringTie	exon	15841426	15841599	1000	-	.	gene_id "MSTRG.19252"; transcript_id "MSTRG.19252.26"; exon_number "12";
chr10	StringTie	exon	15843212	15843272	1000	-	.	gene_id "MSTRG.19252"; transcript_id "MSTRG.19252.26"; exon_number "13";
chr10	StringTie	exon	15860206	15860516	1000	-	.	gene_id "MSTRG.19252"; transcript_id "MSTRG.19252.26"; exon_number "14";
chr10	StringTie	transcript	15777952	15860536	1000	-	.	gene_id "MSTRG.19252"; transcript_id "MSTRG.19252.27";
chr10	StringTie	exon	15777952	15779141	1000	-	.	gene_id "MSTRG.19252"; transcript_id "MSTRG.19252.27"; exon_number "1";
chr10	StringTie	exon	15780838	15780966	1000	-	.	gene_id "MSTRG.19252"; transcript_id "MSTRG.19252.27"; exon_number "2";
chr10	StringTie	exon	15782155	15782226	1000	-	.	gene_id "MSTRG.19252"; transcript_id "MSTRG.19252.27"; exon_number "3";
chr10	StringTie	exon	15786561	15786648	1000	-	.	gene_id "MSTRG.19252"; transcript_id "MSTRG.19252.27"; exon_number "4";
chr10	StringTie	exon	15789247	15789319	1000	-	.	gene_id "MSTRG.19252"; transcript_id "MSTRG.19252.27"; exon_number "5";
chr10	StringTie	exon	15796100	15796172	1000	-	.	gene_id "MSTRG.19252"; transcript_id "MSTRG.19252.27"; exon_number "6";
chr10	StringTie	exon	15816835	15816915	1000	-	.	gene_id "MSTRG.19252"; transcript_id "MSTRG.19252.27"; exon_number "7";
chr10	StringTie	exon	15821656	15821726	1000	-	.	gene_id "MSTRG.19252"; transcript_id "MSTRG.19252.27"; exon_number "8";
chr10	StringTie	exon	15833630	15833709	1000	-	.	gene_id "MSTRG.19252"; transcript_id "MSTRG.19252.27"; exon_number "9";
chr10	StringTie	exon	15834543	15834616	1000	-	.	gene_id "MSTRG.19252"; transcript_id "MSTRG.19252.27"; exon_number "10";
chr10	StringTie	exon	15837204	15837318	1000	-	.	gene_id "MSTRG.19252"; transcript_id "MSTRG.19252.27"; exon_number "11";
chr10	StringTie	exon	15838228	15838279	1000	-	.	gene_id "MSTRG.19252"; transcript_id "MSTRG.19252.27"; exon_number "12";
chr10	StringTie	exon	15841426	15841597	1000	-	.	gene_id "MSTRG.19252"; transcript_id "MSTRG.19252.27"; exon_number "13";
chr10	StringTie	exon	15843212	15843272	1000	-	.	gene_id "MSTRG.19252"; transcript_id "MSTRG.19252.27"; exon_number "14";
chr10	StringTie	exon	15860206	15860536	1000	-	.	gene_id "MSTRG.19252"; transcript_id "MSTRG.19252.27"; exon_number "15";
chr10	StringTie	transcript	15777975	15860567	1000	-	.	gene_id "MSTRG.19252"; transcript_id "MSTRG.19252.28";
chr10	StringTie	exon	15777975	15779141	1000	-	.	gene_id "MSTRG.19252"; transcript_id "MSTRG.19252.28"; exon_number "1";
chr10	StringTie	exon	15782155	15782226	1000	-	.	gene_id "MSTRG.19252"; transcript_id "MSTRG.19252.28"; exon_number "2";
chr10	StringTie	exon	15786561	15786648	1000	-	.	gene_id "MSTRG.19252"; transcript_id "MSTRG.19252.28"; exon_number "3";
chr10	StringTie	exon	15789247	15789319	1000	-	.	gene_id "MSTRG.19252"; transcript_id "MSTRG.19252.28"; exon_number "4";
chr10	StringTie	exon	15796100	15796172	1000	-	.	gene_id "MSTRG.19252"; transcript_id "MSTRG.19252.28"; exon_number "5";
chr10	StringTie	exon	15816835	15816915	1000	-	.	gene_id "MSTRG.19252"; transcript_id "MSTRG.19252.28"; exon_number "6";
chr10	StringTie	exon	15833630	15833709	1000	-	.	gene_id "MSTRG.19252"; transcript_id "MSTRG.19252.28"; exon_number "7";
chr10	StringTie	exon	15834543	15834616	1000	-	.	gene_id "MSTRG.19252"; transcript_id "MSTRG.19252.28"; exon_number "8";
chr10	StringTie	exon	15837204	15837318	1000	-	.	gene_id "MSTRG.19252"; transcript_id "MSTRG.19252.28"; exon_number "9";
chr10	StringTie	exon	15838228	15838279	1000	-	.	gene_id "MSTRG.19252"; transcript_id "MSTRG.19252.28"; exon_number "10";
chr10	StringTie	exon	15841426	15841599	1000	-	.	gene_id "MSTRG.19252"; transcript_id "MSTRG.19252.28"; exon_number "11";
chr10	StringTie	exon	15843212	15843272	1000	-	.	gene_id "MSTRG.19252"; transcript_id "MSTRG.19252.28"; exon_number "12";
chr10	StringTie	exon	15847864	15847943	1000	-	.	gene_id "MSTRG.19252"; transcript_id "MSTRG.19252.28"; exon_number "13";
chr10	StringTie	exon	15860206	15860567	1000	-	.	gene_id "MSTRG.19252"; transcript_id "MSTRG.19252.28"; exon_number "14";
chr10	StringTie	transcript	15777976	15866145	1000	-	.	gene_id "MSTRG.19252"; transcript_id "MSTRG.19252.29";
chr10	StringTie	exon	15777976	15779141	1000	-	.	gene_id "MSTRG.19252"; transcript_id "MSTRG.19252.29"; exon_number "1";
chr10	StringTie	exon	15782155	15782226	1000	-	.	gene_id "MSTRG.19252"; transcript_id "MSTRG.19252.29"; exon_number "2";
chr10	StringTie	exon	15786561	15786648	1000	-	.	gene_id "MSTRG.19252"; transcript_id "MSTRG.19252.29"; exon_number "3";
chr10	StringTie	exon	15789247	15789319	1000	-	.	gene_id "MSTRG.19252"; transcript_id "MSTRG.19252.29"; exon_number "4";
chr10	StringTie	exon	15796100	15796172	1000	-	.	gene_id "MSTRG.19252"; transcript_id "MSTRG.19252.29"; exon_number "5";
chr10	StringTie	exon	15816835	15816915	1000	-	.	gene_id "MSTRG.19252"; transcript_id "MSTRG.19252.29"; exon_number "6";
chr10	StringTie	exon	15821656	15821726	1000	-	.	gene_id "MSTRG.19252"; transcript_id "MSTRG.19252.29"; exon_number "7";
chr10	StringTie	exon	15833630	15833709	1000	-	.	gene_id "MSTRG.19252"; transcript_id "MSTRG.19252.29"; exon_number "8";
chr10	StringTie	exon	15834543	15834616	1000	-	.	gene_id "MSTRG.19252"; transcript_id "MSTRG.19252.29"; exon_number "9";
chr10	StringTie	exon	15837204	15837318	1000	-	.	gene_id "MSTRG.19252"; transcript_id "MSTRG.19252.29"; exon_number "10";
chr10	StringTie	exon	15838228	15838279	1000	-	.	gene_id "MSTRG.19252"; transcript_id "MSTRG.19252.29"; exon_number "11";
chr10	StringTie	exon	15841426	15841599	1000	-	.	gene_id "MSTRG.19252"; transcript_id "MSTRG.19252.29"; exon_number "12";
chr10	StringTie	exon	15843212	15843272	1000	-	.	gene_id "MSTRG.19252"; transcript_id "MSTRG.19252.29"; exon_number "13";
chr10	StringTie	exon	15847864	15847943	1000	-	.	gene_id "MSTRG.19252"; transcript_id "MSTRG.19252.29"; exon_number "14";
chr10	StringTie	exon	15860206	15860380	1000	-	.	gene_id "MSTRG.19252"; transcript_id "MSTRG.19252.29"; exon_number "15";
chr10	StringTie	exon	15865764	15866145	1000	-	.	gene_id "MSTRG.19252"; transcript_id "MSTRG.19252.29"; exon_number "16";
chr10	StringTie	transcript	15770793	15861208	1000	-	.	gene_id "MSTRG.19252"; transcript_id "MSTRG.19252.3";
chr10	StringTie	exon	15770793	15779141	1000	-	.	gene_id "MSTRG.19252"; transcript_id "MSTRG.19252.3"; exon_number "1";
chr10	StringTie	exon	15780838	15780966	1000	-	.	gene_id "MSTRG.19252"; transcript_id "MSTRG.19252.3"; exon_number "2";
chr10	StringTie	exon	15782155	15782226	1000	-	.	gene_id "MSTRG.19252"; transcript_id "MSTRG.19252.3"; exon_number "3";
chr10	StringTie	exon	15786561	15786648	1000	-	.	gene_id "MSTRG.19252"; transcript_id "MSTRG.19252.3"; exon_number "4";
chr10	StringTie	exon	15789247	15789319	1000	-	.	gene_id "MSTRG.19252"; transcript_id "MSTRG.19252.3"; exon_number "5";
chr10	StringTie	exon	15796100	15796172	1000	-	.	gene_id "MSTRG.19252"; transcript_id "MSTRG.19252.3"; exon_number "6";
chr10	StringTie	exon	15816835	15816915	1000	-	.	gene_id "MSTRG.19252"; transcript_id "MSTRG.19252.3"; exon_number "7";
chr10	StringTie	exon	15821656	15821726	1000	-	.	gene_id "MSTRG.19252"; transcript_id "MSTRG.19252.3"; exon_number "8";
chr10	StringTie	exon	15833630	15833709	1000	-	.	gene_id "MSTRG.19252"; transcript_id "MSTRG.19252.3"; exon_number "9";
chr10	StringTie	exon	15834543	15834616	1000	-	.	gene_id "MSTRG.19252"; transcript_id "MSTRG.19252.3"; exon_number "10";
chr10	StringTie	exon	15837204	15837318	1000	-	.	gene_id "MSTRG.19252"; transcript_id "MSTRG.19252.3"; exon_number "11";
chr10	StringTie	exon	15838228	15838279	1000	-	.	gene_id "MSTRG.19252"; transcript_id "MSTRG.19252.3"; exon_number "12";
chr10	StringTie	exon	15841426	15841599	1000	-	.	gene_id "MSTRG.19252"; transcript_id "MSTRG.19252.3"; exon_number "13";
chr10	StringTie	exon	15843212	15843272	1000	-	.	gene_id "MSTRG.19252"; transcript_id "MSTRG.19252.3"; exon_number "14";
chr10	StringTie	exon	15847864	15847943	1000	-	.	gene_id "MSTRG.19252"; transcript_id "MSTRG.19252.3"; exon_number "15";
chr10	StringTie	exon	15860206	15861208	1000	-	.	gene_id "MSTRG.19252"; transcript_id "MSTRG.19252.3"; exon_number "16";
chr10	StringTie	transcript	15777989	15860523	1000	-	.	gene_id "MSTRG.19252"; transcript_id "MSTRG.19252.30";
chr10	StringTie	exon	15777989	15786648	1000	-	.	gene_id "MSTRG.19252"; transcript_id "MSTRG.19252.30"; exon_number "1";
chr10	StringTie	exon	15789247	15789319	1000	-	.	gene_id "MSTRG.19252"; transcript_id "MSTRG.19252.30"; exon_number "2";
chr10	StringTie	exon	15796100	15796172	1000	-	.	gene_id "MSTRG.19252"; transcript_id "MSTRG.19252.30"; exon_number "3";
chr10	StringTie	exon	15816835	15816915	1000	-	.	gene_id "MSTRG.19252"; transcript_id "MSTRG.19252.30"; exon_number "4";
chr10	StringTie	exon	15833630	15833709	1000	-	.	gene_id "MSTRG.19252"; transcript_id "MSTRG.19252.30"; exon_number "5";
chr10	StringTie	exon	15834543	15834616	1000	-	.	gene_id "MSTRG.19252"; transcript_id "MSTRG.19252.30"; exon_number "6";
chr10	StringTie	exon	15837204	15837318	1000	-	.	gene_id "MSTRG.19252"; transcript_id "MSTRG.19252.30"; exon_number "7";
chr10	StringTie	exon	15841426	15841599	1000	-	.	gene_id "MSTRG.19252"; transcript_id "MSTRG.19252.30"; exon_number "8";
chr10	StringTie	exon	15843212	15843272	1000	-	.	gene_id "MSTRG.19252"; transcript_id "MSTRG.19252.30"; exon_number "9";
chr10	StringTie	exon	15847864	15847943	1000	-	.	gene_id "MSTRG.19252"; transcript_id "MSTRG.19252.30"; exon_number "10";
chr10	StringTie	exon	15857904	15857967	1000	-	.	gene_id "MSTRG.19252"; transcript_id "MSTRG.19252.30"; exon_number "11";
chr10	StringTie	exon	15860206	15860523	1000	-	.	gene_id "MSTRG.19252"; transcript_id "MSTRG.19252.30"; exon_number "12";
chr10	StringTie	transcript	15778056	15860538	1000	-	.	gene_id "MSTRG.19252"; transcript_id "MSTRG.19252.31";
chr10	StringTie	exon	15778056	15779141	1000	-	.	gene_id "MSTRG.19252"; transcript_id "MSTRG.19252.31"; exon_number "1";
chr10	StringTie	exon	15782155	15786459	1000	-	.	gene_id "MSTRG.19252"; transcript_id "MSTRG.19252.31"; exon_number "2";
chr10	StringTie	exon	15786561	15786648	1000	-	.	gene_id "MSTRG.19252"; transcript_id "MSTRG.19252.31"; exon_number "3";
chr10	StringTie	exon	15789247	15789319	1000	-	.	gene_id "MSTRG.19252"; transcript_id "MSTRG.19252.31"; exon_number "4";
chr10	StringTie	exon	15796100	15796172	1000	-	.	gene_id "MSTRG.19252"; transcript_id "MSTRG.19252.31"; exon_number "5";
chr10	StringTie	exon	15816835	15816915	1000	-	.	gene_id "MSTRG.19252"; transcript_id "MSTRG.19252.31"; exon_number "6";
chr10	StringTie	exon	15821656	15821726	1000	-	.	gene_id "MSTRG.19252"; transcript_id "MSTRG.19252.31"; exon_number "7";
chr10	StringTie	exon	15833630	15833709	1000	-	.	gene_id "MSTRG.19252"; transcript_id "MSTRG.19252.31"; exon_number "8";
chr10	StringTie	exon	15834543	15834616	1000	-	.	gene_id "MSTRG.19252"; transcript_id "MSTRG.19252.31"; exon_number "9";
chr10	StringTie	exon	15837204	15837318	1000	-	.	gene_id "MSTRG.19252"; transcript_id "MSTRG.19252.31"; exon_number "10";
chr10	StringTie	exon	15837542	15837633	1000	-	.	gene_id "MSTRG.19252"; transcript_id "MSTRG.19252.31"; exon_number "11";
chr10	StringTie	exon	15838228	15838279	1000	-	.	gene_id "MSTRG.19252"; transcript_id "MSTRG.19252.31"; exon_number "12";
chr10	StringTie	exon	15841426	15841599	1000	-	.	gene_id "MSTRG.19252"; transcript_id "MSTRG.19252.31"; exon_number "13";
chr10	StringTie	exon	15843212	15843272	1000	-	.	gene_id "MSTRG.19252"; transcript_id "MSTRG.19252.31"; exon_number "14";
chr10	StringTie	exon	15860206	15860538	1000	-	.	gene_id "MSTRG.19252"; transcript_id "MSTRG.19252.31"; exon_number "15";
chr10	StringTie	transcript	15778061	15794319	1000	-	.	gene_id "MSTRG.19252"; transcript_id "MSTRG.19252.32";
chr10	StringTie	exon	15778061	15779141	1000	-	.	gene_id "MSTRG.19252"; transcript_id "MSTRG.19252.32"; exon_number "1";
chr10	StringTie	exon	15782155	15782226	1000	-	.	gene_id "MSTRG.19252"; transcript_id "MSTRG.19252.32"; exon_number "2";
chr10	StringTie	exon	15786561	15786648	1000	-	.	gene_id "MSTRG.19252"; transcript_id "MSTRG.19252.32"; exon_number "3";
chr10	StringTie	exon	15789247	15789319	1000	-	.	gene_id "MSTRG.19252"; transcript_id "MSTRG.19252.32"; exon_number "4";
chr10	StringTie	exon	15794045	15794319	1000	-	.	gene_id "MSTRG.19252"; transcript_id "MSTRG.19252.32"; exon_number "5";
chr10	StringTie	transcript	15778066	15860577	1000	-	.	gene_id "MSTRG.19252"; transcript_id "MSTRG.19252.33";
chr10	StringTie	exon	15778066	15779141	1000	-	.	gene_id "MSTRG.19252"; transcript_id "MSTRG.19252.33"; exon_number "1";
chr10	StringTie	exon	15782155	15782226	1000	-	.	gene_id "MSTRG.19252"; transcript_id "MSTRG.19252.33"; exon_number "2";
chr10	StringTie	exon	15786561	15786648	1000	-	.	gene_id "MSTRG.19252"; transcript_id "MSTRG.19252.33"; exon_number "3";
chr10	StringTie	exon	15789247	15789319	1000	-	.	gene_id "MSTRG.19252"; transcript_id "MSTRG.19252.33"; exon_number "4";
chr10	StringTie	exon	15796100	15796172	1000	-	.	gene_id "MSTRG.19252"; transcript_id "MSTRG.19252.33"; exon_number "5";
chr10	StringTie	exon	15816835	15816915	1000	-	.	gene_id "MSTRG.19252"; transcript_id "MSTRG.19252.33"; exon_number "6";
chr10	StringTie	exon	15821656	15821726	1000	-	.	gene_id "MSTRG.19252"; transcript_id "MSTRG.19252.33"; exon_number "7";
chr10	StringTie	exon	15833630	15833709	1000	-	.	gene_id "MSTRG.19252"; transcript_id "MSTRG.19252.33"; exon_number "8";
chr10	StringTie	exon	15834543	15834616	1000	-	.	gene_id "MSTRG.19252"; transcript_id "MSTRG.19252.33"; exon_number "9";
chr10	StringTie	exon	15837204	15837318	1000	-	.	gene_id "MSTRG.19252"; transcript_id "MSTRG.19252.33"; exon_number "10";
chr10	StringTie	exon	15838228	15838279	1000	-	.	gene_id "MSTRG.19252"; transcript_id "MSTRG.19252.33"; exon_number "11";
chr10	StringTie	exon	15841426	15841597	1000	-	.	gene_id "MSTRG.19252"; transcript_id "MSTRG.19252.33"; exon_number "12";
chr10	StringTie	exon	15843212	15843272	1000	-	.	gene_id "MSTRG.19252"; transcript_id "MSTRG.19252.33"; exon_number "13";
chr10	StringTie	exon	15860206	15860577	1000	-	.	gene_id "MSTRG.19252"; transcript_id "MSTRG.19252.33"; exon_number "14";
chr10	StringTie	transcript	15778066	15860525	1000	-	.	gene_id "MSTRG.19252"; transcript_id "MSTRG.19252.34";
chr10	StringTie	exon	15778066	15779141	1000	-	.	gene_id "MSTRG.19252"; transcript_id "MSTRG.19252.34"; exon_number "1";
chr10	StringTie	exon	15782155	15782226	1000	-	.	gene_id "MSTRG.19252"; transcript_id "MSTRG.19252.34"; exon_number "2";
chr10	StringTie	exon	15786561	15786648	1000	-	.	gene_id "MSTRG.19252"; transcript_id "MSTRG.19252.34"; exon_number "3";
chr10	StringTie	exon	15789247	15789319	1000	-	.	gene_id "MSTRG.19252"; transcript_id "MSTRG.19252.34"; exon_number "4";
chr10	StringTie	exon	15796100	15796172	1000	-	.	gene_id "MSTRG.19252"; transcript_id "MSTRG.19252.34"; exon_number "5";
chr10	StringTie	exon	15816835	15816915	1000	-	.	gene_id "MSTRG.19252"; transcript_id "MSTRG.19252.34"; exon_number "6";
chr10	StringTie	exon	15833630	15833709	1000	-	.	gene_id "MSTRG.19252"; transcript_id "MSTRG.19252.34"; exon_number "7";
chr10	StringTie	exon	15834543	15834616	1000	-	.	gene_id "MSTRG.19252"; transcript_id "MSTRG.19252.34"; exon_number "8";
chr10	StringTie	exon	15837204	15837318	1000	-	.	gene_id "MSTRG.19252"; transcript_id "MSTRG.19252.34"; exon_number "9";
chr10	StringTie	exon	15837542	15837633	1000	-	.	gene_id "MSTRG.19252"; transcript_id "MSTRG.19252.34"; exon_number "10";
chr10	StringTie	exon	15838228	15838279	1000	-	.	gene_id "MSTRG.19252"; transcript_id "MSTRG.19252.34"; exon_number "11";
chr10	StringTie	exon	15841426	15841599	1000	-	.	gene_id "MSTRG.19252"; transcript_id "MSTRG.19252.34"; exon_number "12";
chr10	StringTie	exon	15843212	15843272	1000	-	.	gene_id "MSTRG.19252"; transcript_id "MSTRG.19252.34"; exon_number "13";
chr10	StringTie	exon	15847864	15847943	1000	-	.	gene_id "MSTRG.19252"; transcript_id "MSTRG.19252.34"; exon_number "14";
chr10	StringTie	exon	15860206	15860525	1000	-	.	gene_id "MSTRG.19252"; transcript_id "MSTRG.19252.34"; exon_number "15";
chr10	StringTie	transcript	15778070	15794167	1000	-	.	gene_id "MSTRG.19252"; transcript_id "MSTRG.19252.35";
chr10	StringTie	exon	15778070	15779141	1000	-	.	gene_id "MSTRG.19252"; transcript_id "MSTRG.19252.35"; exon_number "1";
chr10	StringTie	exon	15782155	15782226	1000	-	.	gene_id "MSTRG.19252"; transcript_id "MSTRG.19252.35"; exon_number "2";
chr10	StringTie	exon	15786561	15786648	1000	-	.	gene_id "MSTRG.19252"; transcript_id "MSTRG.19252.35"; exon_number "3";
chr10	StringTie	exon	15789247	15789319	1000	-	.	gene_id "MSTRG.19252"; transcript_id "MSTRG.19252.35"; exon_number "4";
chr10	StringTie	exon	15794121	15794167	1000	-	.	gene_id "MSTRG.19252"; transcript_id "MSTRG.19252.35"; exon_number "5";
chr10	StringTie	transcript	15778071	15861170	1000	-	.	gene_id "MSTRG.19252"; transcript_id "MSTRG.19252.36";
chr10	StringTie	exon	15778071	15779141	1000	-	.	gene_id "MSTRG.19252"; transcript_id "MSTRG.19252.36"; exon_number "1";
chr10	StringTie	exon	15782155	15782226	1000	-	.	gene_id "MSTRG.19252"; transcript_id "MSTRG.19252.36"; exon_number "2";
chr10	StringTie	exon	15789247	15789319	1000	-	.	gene_id "MSTRG.19252"; transcript_id "MSTRG.19252.36"; exon_number "3";
chr10	StringTie	exon	15796100	15796172	1000	-	.	gene_id "MSTRG.19252"; transcript_id "MSTRG.19252.36"; exon_number "4";
chr10	StringTie	exon	15821656	15821726	1000	-	.	gene_id "MSTRG.19252"; transcript_id "MSTRG.19252.36"; exon_number "5";
chr10	StringTie	exon	15833630	15833709	1000	-	.	gene_id "MSTRG.19252"; transcript_id "MSTRG.19252.36"; exon_number "6";
chr10	StringTie	exon	15834543	15834616	1000	-	.	gene_id "MSTRG.19252"; transcript_id "MSTRG.19252.36"; exon_number "7";
chr10	StringTie	exon	15837204	15837318	1000	-	.	gene_id "MSTRG.19252"; transcript_id "MSTRG.19252.36"; exon_number "8";
chr10	StringTie	exon	15838228	15838279	1000	-	.	gene_id "MSTRG.19252"; transcript_id "MSTRG.19252.36"; exon_number "9";
chr10	StringTie	exon	15841426	15841597	1000	-	.	gene_id "MSTRG.19252"; transcript_id "MSTRG.19252.36"; exon_number "10";
chr10	StringTie	exon	15843212	15843272	1000	-	.	gene_id "MSTRG.19252"; transcript_id "MSTRG.19252.36"; exon_number "11";
chr10	StringTie	exon	15847864	15847943	1000	-	.	gene_id "MSTRG.19252"; transcript_id "MSTRG.19252.36"; exon_number "12";
chr10	StringTie	exon	15860206	15861170	1000	-	.	gene_id "MSTRG.19252"; transcript_id "MSTRG.19252.36"; exon_number "13";
chr10	StringTie	transcript	15778071	15860512	1000	-	.	gene_id "MSTRG.19252"; transcript_id "MSTRG.19252.37";
chr10	StringTie	exon	15778071	15779141	1000	-	.	gene_id "MSTRG.19252"; transcript_id "MSTRG.19252.37"; exon_number "1";
chr10	StringTie	exon	15782155	15782226	1000	-	.	gene_id "MSTRG.19252"; transcript_id "MSTRG.19252.37"; exon_number "2";
chr10	StringTie	exon	15786561	15786648	1000	-	.	gene_id "MSTRG.19252"; transcript_id "MSTRG.19252.37"; exon_number "3";
chr10	StringTie	exon	15789247	15789319	1000	-	.	gene_id "MSTRG.19252"; transcript_id "MSTRG.19252.37"; exon_number "4";
chr10	StringTie	exon	15796100	15796172	1000	-	.	gene_id "MSTRG.19252"; transcript_id "MSTRG.19252.37"; exon_number "5";
chr10	StringTie	exon	15816835	15816915	1000	-	.	gene_id "MSTRG.19252"; transcript_id "MSTRG.19252.37"; exon_number "6";
chr10	StringTie	exon	15833630	15833709	1000	-	.	gene_id "MSTRG.19252"; transcript_id "MSTRG.19252.37"; exon_number "7";
chr10	StringTie	exon	15834543	15834616	1000	-	.	gene_id "MSTRG.19252"; transcript_id "MSTRG.19252.37"; exon_number "8";
chr10	StringTie	exon	15837204	15837318	1000	-	.	gene_id "MSTRG.19252"; transcript_id "MSTRG.19252.37"; exon_number "9";
chr10	StringTie	exon	15838228	15838279	1000	-	.	gene_id "MSTRG.19252"; transcript_id "MSTRG.19252.37"; exon_number "10";
chr10	StringTie	exon	15841426	15841597	1000	-	.	gene_id "MSTRG.19252"; transcript_id "MSTRG.19252.37"; exon_number "11";
chr10	StringTie	exon	15843212	15843272	1000	-	.	gene_id "MSTRG.19252"; transcript_id "MSTRG.19252.37"; exon_number "12";
chr10	StringTie	exon	15847864	15847943	1000	-	.	gene_id "MSTRG.19252"; transcript_id "MSTRG.19252.37"; exon_number "13";
chr10	StringTie	exon	15860206	15860512	1000	-	.	gene_id "MSTRG.19252"; transcript_id "MSTRG.19252.37"; exon_number "14";
chr10	StringTie	transcript	15778086	15860496	1000	-	.	gene_id "MSTRG.19252"; transcript_id "MSTRG.19252.38";
chr10	StringTie	exon	15778086	15779141	1000	-	.	gene_id "MSTRG.19252"; transcript_id "MSTRG.19252.38"; exon_number "1";
chr10	StringTie	exon	15782155	15782226	1000	-	.	gene_id "MSTRG.19252"; transcript_id "MSTRG.19252.38"; exon_number "2";
chr10	StringTie	exon	15789247	15789319	1000	-	.	gene_id "MSTRG.19252"; transcript_id "MSTRG.19252.38"; exon_number "3";
chr10	StringTie	exon	15796100	15796172	1000	-	.	gene_id "MSTRG.19252"; transcript_id "MSTRG.19252.38"; exon_number "4";
chr10	StringTie	exon	15804837	15804945	1000	-	.	gene_id "MSTRG.19252"; transcript_id "MSTRG.19252.38"; exon_number "5";
chr10	StringTie	exon	15816835	15816915	1000	-	.	gene_id "MSTRG.19252"; transcript_id "MSTRG.19252.38"; exon_number "6";
chr10	StringTie	exon	15821656	15821726	1000	-	.	gene_id "MSTRG.19252"; transcript_id "MSTRG.19252.38"; exon_number "7";
chr10	StringTie	exon	15833630	15833709	1000	-	.	gene_id "MSTRG.19252"; transcript_id "MSTRG.19252.38"; exon_number "8";
chr10	StringTie	exon	15834543	15834616	1000	-	.	gene_id "MSTRG.19252"; transcript_id "MSTRG.19252.38"; exon_number "9";
chr10	StringTie	exon	15837204	15837318	1000	-	.	gene_id "MSTRG.19252"; transcript_id "MSTRG.19252.38"; exon_number "10";
chr10	StringTie	exon	15837542	15838279	1000	-	.	gene_id "MSTRG.19252"; transcript_id "MSTRG.19252.38"; exon_number "11";
chr10	StringTie	exon	15841426	15841599	1000	-	.	gene_id "MSTRG.19252"; transcript_id "MSTRG.19252.38"; exon_number "12";
chr10	StringTie	exon	15843212	15843272	1000	-	.	gene_id "MSTRG.19252"; transcript_id "MSTRG.19252.38"; exon_number "13";
chr10	StringTie	exon	15847864	15847943	1000	-	.	gene_id "MSTRG.19252"; transcript_id "MSTRG.19252.38"; exon_number "14";
chr10	StringTie	exon	15860206	15860496	1000	-	.	gene_id "MSTRG.19252"; transcript_id "MSTRG.19252.38"; exon_number "15";
chr10	StringTie	transcript	15778087	15860600	1000	-	.	gene_id "MSTRG.19252"; transcript_id "MSTRG.19252.39";
chr10	StringTie	exon	15778087	15779141	1000	-	.	gene_id "MSTRG.19252"; transcript_id "MSTRG.19252.39"; exon_number "1";
chr10	StringTie	exon	15780838	15781662	1000	-	.	gene_id "MSTRG.19252"; transcript_id "MSTRG.19252.39"; exon_number "2";
chr10	StringTie	exon	15782155	15782226	1000	-	.	gene_id "MSTRG.19252"; transcript_id "MSTRG.19252.39"; exon_number "3";
chr10	StringTie	exon	15786561	15786648	1000	-	.	gene_id "MSTRG.19252"; transcript_id "MSTRG.19252.39"; exon_number "4";
chr10	StringTie	exon	15789247	15789319	1000	-	.	gene_id "MSTRG.19252"; transcript_id "MSTRG.19252.39"; exon_number "5";
chr10	StringTie	exon	15796100	15796172	1000	-	.	gene_id "MSTRG.19252"; transcript_id "MSTRG.19252.39"; exon_number "6";
chr10	StringTie	exon	15821656	15821726	1000	-	.	gene_id "MSTRG.19252"; transcript_id "MSTRG.19252.39"; exon_number "7";
chr10	StringTie	exon	15833630	15833709	1000	-	.	gene_id "MSTRG.19252"; transcript_id "MSTRG.19252.39"; exon_number "8";
chr10	StringTie	exon	15834543	15834616	1000	-	.	gene_id "MSTRG.19252"; transcript_id "MSTRG.19252.39"; exon_number "9";
chr10	StringTie	exon	15837204	15837318	1000	-	.	gene_id "MSTRG.19252"; transcript_id "MSTRG.19252.39"; exon_number "10";
chr10	StringTie	exon	15838228	15838279	1000	-	.	gene_id "MSTRG.19252"; transcript_id "MSTRG.19252.39"; exon_number "11";
chr10	StringTie	exon	15841426	15841599	1000	-	.	gene_id "MSTRG.19252"; transcript_id "MSTRG.19252.39"; exon_number "12";
chr10	StringTie	exon	15843212	15843272	1000	-	.	gene_id "MSTRG.19252"; transcript_id "MSTRG.19252.39"; exon_number "13";
chr10	StringTie	exon	15847864	15847943	1000	-	.	gene_id "MSTRG.19252"; transcript_id "MSTRG.19252.39"; exon_number "14";
chr10	StringTie	exon	15860206	15860600	1000	-	.	gene_id "MSTRG.19252"; transcript_id "MSTRG.19252.39"; exon_number "15";
chr10	StringTie	transcript	15776295	15860514	1000	-	.	gene_id "MSTRG.19252"; transcript_id "MSTRG.19252.4";
chr10	StringTie	exon	15776295	15779141	1000	-	.	gene_id "MSTRG.19252"; transcript_id "MSTRG.19252.4"; exon_number "1";
chr10	StringTie	exon	15780838	15780966	1000	-	.	gene_id "MSTRG.19252"; transcript_id "MSTRG.19252.4"; exon_number "2";
chr10	StringTie	exon	15782155	15782226	1000	-	.	gene_id "MSTRG.19252"; transcript_id "MSTRG.19252.4"; exon_number "3";
chr10	StringTie	exon	15786561	15786648	1000	-	.	gene_id "MSTRG.19252"; transcript_id "MSTRG.19252.4"; exon_number "4";
chr10	StringTie	exon	15789247	15789319	1000	-	.	gene_id "MSTRG.19252"; transcript_id "MSTRG.19252.4"; exon_number "5";
chr10	StringTie	exon	15796100	15796172	1000	-	.	gene_id "MSTRG.19252"; transcript_id "MSTRG.19252.4"; exon_number "6";
chr10	StringTie	exon	15816835	15816915	1000	-	.	gene_id "MSTRG.19252"; transcript_id "MSTRG.19252.4"; exon_number "7";
chr10	StringTie	exon	15821656	15821726	1000	-	.	gene_id "MSTRG.19252"; transcript_id "MSTRG.19252.4"; exon_number "8";
chr10	StringTie	exon	15833630	15833709	1000	-	.	gene_id "MSTRG.19252"; transcript_id "MSTRG.19252.4"; exon_number "9";
chr10	StringTie	exon	15834543	15834616	1000	-	.	gene_id "MSTRG.19252"; transcript_id "MSTRG.19252.4"; exon_number "10";
chr10	StringTie	exon	15837204	15837318	1000	-	.	gene_id "MSTRG.19252"; transcript_id "MSTRG.19252.4"; exon_number "11";
chr10	StringTie	exon	15837542	15837633	1000	-	.	gene_id "MSTRG.19252"; transcript_id "MSTRG.19252.4"; exon_number "12";
chr10	StringTie	exon	15838228	15838279	1000	-	.	gene_id "MSTRG.19252"; transcript_id "MSTRG.19252.4"; exon_number "13";
chr10	StringTie	exon	15841426	15841599	1000	-	.	gene_id "MSTRG.19252"; transcript_id "MSTRG.19252.4"; exon_number "14";
chr10	StringTie	exon	15843212	15843272	1000	-	.	gene_id "MSTRG.19252"; transcript_id "MSTRG.19252.4"; exon_number "15";
chr10	StringTie	exon	15860206	15860514	1000	-	.	gene_id "MSTRG.19252"; transcript_id "MSTRG.19252.4"; exon_number "16";
chr10	StringTie	transcript	15778088	15860523	1000	-	.	gene_id "MSTRG.19252"; transcript_id "MSTRG.19252.40";
chr10	StringTie	exon	15778088	15779141	1000	-	.	gene_id "MSTRG.19252"; transcript_id "MSTRG.19252.40"; exon_number "1";
chr10	StringTie	exon	15782155	15782226	1000	-	.	gene_id "MSTRG.19252"; transcript_id "MSTRG.19252.40"; exon_number "2";
chr10	StringTie	exon	15786561	15786648	1000	-	.	gene_id "MSTRG.19252"; transcript_id "MSTRG.19252.40"; exon_number "3";
chr10	StringTie	exon	15789247	15789319	1000	-	.	gene_id "MSTRG.19252"; transcript_id "MSTRG.19252.40"; exon_number "4";
chr10	StringTie	exon	15796100	15796172	1000	-	.	gene_id "MSTRG.19252"; transcript_id "MSTRG.19252.40"; exon_number "5";
chr10	StringTie	exon	15804837	15804945	1000	-	.	gene_id "MSTRG.19252"; transcript_id "MSTRG.19252.40"; exon_number "6";
chr10	StringTie	exon	15816835	15816915	1000	-	.	gene_id "MSTRG.19252"; transcript_id "MSTRG.19252.40"; exon_number "7";
chr10	StringTie	exon	15821656	15821726	1000	-	.	gene_id "MSTRG.19252"; transcript_id "MSTRG.19252.40"; exon_number "8";
chr10	StringTie	exon	15833630	15833709	1000	-	.	gene_id "MSTRG.19252"; transcript_id "MSTRG.19252.40"; exon_number "9";
chr10	StringTie	exon	15834543	15834616	1000	-	.	gene_id "MSTRG.19252"; transcript_id "MSTRG.19252.40"; exon_number "10";
chr10	StringTie	exon	15837204	15837318	1000	-	.	gene_id "MSTRG.19252"; transcript_id "MSTRG.19252.40"; exon_number "11";
chr10	StringTie	exon	15838228	15838279	1000	-	.	gene_id "MSTRG.19252"; transcript_id "MSTRG.19252.40"; exon_number "12";
chr10	StringTie	exon	15841426	15841599	1000	-	.	gene_id "MSTRG.19252"; transcript_id "MSTRG.19252.40"; exon_number "13";
chr10	StringTie	exon	15843212	15843272	1000	-	.	gene_id "MSTRG.19252"; transcript_id "MSTRG.19252.40"; exon_number "14";
chr10	StringTie	exon	15847864	15847943	1000	-	.	gene_id "MSTRG.19252"; transcript_id "MSTRG.19252.40"; exon_number "15";
chr10	StringTie	exon	15860206	15860523	1000	-	.	gene_id "MSTRG.19252"; transcript_id "MSTRG.19252.40"; exon_number "16";
chr10	StringTie	transcript	15778088	15860542	1000	-	.	gene_id "MSTRG.19252"; transcript_id "MSTRG.19252.41";
chr10	StringTie	exon	15778088	15779141	1000	-	.	gene_id "MSTRG.19252"; transcript_id "MSTRG.19252.41"; exon_number "1";
chr10	StringTie	exon	15782155	15782218	1000	-	.	gene_id "MSTRG.19252"; transcript_id "MSTRG.19252.41"; exon_number "2";
chr10	StringTie	exon	15786561	15786648	1000	-	.	gene_id "MSTRG.19252"; transcript_id "MSTRG.19252.41"; exon_number "3";
chr10	StringTie	exon	15789247	15789319	1000	-	.	gene_id "MSTRG.19252"; transcript_id "MSTRG.19252.41"; exon_number "4";
chr10	StringTie	exon	15796100	15796172	1000	-	.	gene_id "MSTRG.19252"; transcript_id "MSTRG.19252.41"; exon_number "5";
chr10	StringTie	exon	15821656	15821726	1000	-	.	gene_id "MSTRG.19252"; transcript_id "MSTRG.19252.41"; exon_number "6";
chr10	StringTie	exon	15833630	15833709	1000	-	.	gene_id "MSTRG.19252"; transcript_id "MSTRG.19252.41"; exon_number "7";
chr10	StringTie	exon	15834543	15834616	1000	-	.	gene_id "MSTRG.19252"; transcript_id "MSTRG.19252.41"; exon_number "8";
chr10	StringTie	exon	15837204	15837318	1000	-	.	gene_id "MSTRG.19252"; transcript_id "MSTRG.19252.41"; exon_number "9";
chr10	StringTie	exon	15838228	15838279	1000	-	.	gene_id "MSTRG.19252"; transcript_id "MSTRG.19252.41"; exon_number "10";
chr10	StringTie	exon	15841426	15841599	1000	-	.	gene_id "MSTRG.19252"; transcript_id "MSTRG.19252.41"; exon_number "11";
chr10	StringTie	exon	15843212	15843272	1000	-	.	gene_id "MSTRG.19252"; transcript_id "MSTRG.19252.41"; exon_number "12";
chr10	StringTie	exon	15847864	15847943	1000	-	.	gene_id "MSTRG.19252"; transcript_id "MSTRG.19252.41"; exon_number "13";
chr10	StringTie	exon	15860206	15860542	1000	-	.	gene_id "MSTRG.19252"; transcript_id "MSTRG.19252.41"; exon_number "14";
chr10	StringTie	transcript	15778089	15860525	1000	-	.	gene_id "MSTRG.19252"; transcript_id "MSTRG.19252.42";
chr10	StringTie	exon	15778089	15779141	1000	-	.	gene_id "MSTRG.19252"; transcript_id "MSTRG.19252.42"; exon_number "1";
chr10	StringTie	exon	15782155	15782226	1000	-	.	gene_id "MSTRG.19252"; transcript_id "MSTRG.19252.42"; exon_number "2";
chr10	StringTie	exon	15786561	15786648	1000	-	.	gene_id "MSTRG.19252"; transcript_id "MSTRG.19252.42"; exon_number "3";
chr10	StringTie	exon	15789247	15789319	1000	-	.	gene_id "MSTRG.19252"; transcript_id "MSTRG.19252.42"; exon_number "4";
chr10	StringTie	exon	15796100	15796172	1000	-	.	gene_id "MSTRG.19252"; transcript_id "MSTRG.19252.42"; exon_number "5";
chr10	StringTie	exon	15816835	15816915	1000	-	.	gene_id "MSTRG.19252"; transcript_id "MSTRG.19252.42"; exon_number "6";
chr10	StringTie	exon	15821656	15821726	1000	-	.	gene_id "MSTRG.19252"; transcript_id "MSTRG.19252.42"; exon_number "7";
chr10	StringTie	exon	15833630	15833709	1000	-	.	gene_id "MSTRG.19252"; transcript_id "MSTRG.19252.42"; exon_number "8";
chr10	StringTie	exon	15834543	15834616	1000	-	.	gene_id "MSTRG.19252"; transcript_id "MSTRG.19252.42"; exon_number "9";
chr10	StringTie	exon	15837204	15837318	1000	-	.	gene_id "MSTRG.19252"; transcript_id "MSTRG.19252.42"; exon_number "10";
chr10	StringTie	exon	15837542	15837633	1000	-	.	gene_id "MSTRG.19252"; transcript_id "MSTRG.19252.42"; exon_number "11";
chr10	StringTie	exon	15838228	15838279	1000	-	.	gene_id "MSTRG.19252"; transcript_id "MSTRG.19252.42"; exon_number "12";
chr10	StringTie	exon	15841426	15841599	1000	-	.	gene_id "MSTRG.19252"; transcript_id "MSTRG.19252.42"; exon_number "13";
chr10	StringTie	exon	15843212	15843272	1000	-	.	gene_id "MSTRG.19252"; transcript_id "MSTRG.19252.42"; exon_number "14";
chr10	StringTie	exon	15860206	15860525	1000	-	.	gene_id "MSTRG.19252"; transcript_id "MSTRG.19252.42"; exon_number "15";
chr10	StringTie	transcript	15778092	15860535	1000	-	.	gene_id "MSTRG.19252"; transcript_id "MSTRG.19252.43";
chr10	StringTie	exon	15778092	15780966	1000	-	.	gene_id "MSTRG.19252"; transcript_id "MSTRG.19252.43"; exon_number "1";
chr10	StringTie	exon	15782155	15782226	1000	-	.	gene_id "MSTRG.19252"; transcript_id "MSTRG.19252.43"; exon_number "2";
chr10	StringTie	exon	15786561	15786648	1000	-	.	gene_id "MSTRG.19252"; transcript_id "MSTRG.19252.43"; exon_number "3";
chr10	StringTie	exon	15789247	15789319	1000	-	.	gene_id "MSTRG.19252"; transcript_id "MSTRG.19252.43"; exon_number "4";
chr10	StringTie	exon	15796100	15796172	1000	-	.	gene_id "MSTRG.19252"; transcript_id "MSTRG.19252.43"; exon_number "5";
chr10	StringTie	exon	15821656	15821726	1000	-	.	gene_id "MSTRG.19252"; transcript_id "MSTRG.19252.43"; exon_number "6";
chr10	StringTie	exon	15833630	15833709	1000	-	.	gene_id "MSTRG.19252"; transcript_id "MSTRG.19252.43"; exon_number "7";
chr10	StringTie	exon	15834543	15834616	1000	-	.	gene_id "MSTRG.19252"; transcript_id "MSTRG.19252.43"; exon_number "8";
chr10	StringTie	exon	15837204	15837318	1000	-	.	gene_id "MSTRG.19252"; transcript_id "MSTRG.19252.43"; exon_number "9";
chr10	StringTie	exon	15838228	15838279	1000	-	.	gene_id "MSTRG.19252"; transcript_id "MSTRG.19252.43"; exon_number "10";
chr10	StringTie	exon	15841426	15841599	1000	-	.	gene_id "MSTRG.19252"; transcript_id "MSTRG.19252.43"; exon_number "11";
chr10	StringTie	exon	15843212	15843272	1000	-	.	gene_id "MSTRG.19252"; transcript_id "MSTRG.19252.43"; exon_number "12";
chr10	StringTie	exon	15847864	15847943	1000	-	.	gene_id "MSTRG.19252"; transcript_id "MSTRG.19252.43"; exon_number "13";
chr10	StringTie	exon	15857904	15857967	1000	-	.	gene_id "MSTRG.19252"; transcript_id "MSTRG.19252.43"; exon_number "14";
chr10	StringTie	exon	15860206	15860535	1000	-	.	gene_id "MSTRG.19252"; transcript_id "MSTRG.19252.43"; exon_number "15";
chr10	StringTie	transcript	15778098	15860613	1000	-	.	gene_id "MSTRG.19252"; transcript_id "MSTRG.19252.44";
chr10	StringTie	exon	15778098	15779141	1000	-	.	gene_id "MSTRG.19252"; transcript_id "MSTRG.19252.44"; exon_number "1";
chr10	StringTie	exon	15782155	15782226	1000	-	.	gene_id "MSTRG.19252"; transcript_id "MSTRG.19252.44"; exon_number "2";
chr10	StringTie	exon	15789247	15789319	1000	-	.	gene_id "MSTRG.19252"; transcript_id "MSTRG.19252.44"; exon_number "3";
chr10	StringTie	exon	15796100	15796172	1000	-	.	gene_id "MSTRG.19252"; transcript_id "MSTRG.19252.44"; exon_number "4";
chr10	StringTie	exon	15816835	15816915	1000	-	.	gene_id "MSTRG.19252"; transcript_id "MSTRG.19252.44"; exon_number "5";
chr10	StringTie	exon	15821656	15821726	1000	-	.	gene_id "MSTRG.19252"; transcript_id "MSTRG.19252.44"; exon_number "6";
chr10	StringTie	exon	15833630	15833709	1000	-	.	gene_id "MSTRG.19252"; transcript_id "MSTRG.19252.44"; exon_number "7";
chr10	StringTie	exon	15834543	15834616	1000	-	.	gene_id "MSTRG.19252"; transcript_id "MSTRG.19252.44"; exon_number "8";
chr10	StringTie	exon	15837204	15837318	1000	-	.	gene_id "MSTRG.19252"; transcript_id "MSTRG.19252.44"; exon_number "9";
chr10	StringTie	exon	15837542	15837633	1000	-	.	gene_id "MSTRG.19252"; transcript_id "MSTRG.19252.44"; exon_number "10";
chr10	StringTie	exon	15838228	15838279	1000	-	.	gene_id "MSTRG.19252"; transcript_id "MSTRG.19252.44"; exon_number "11";
chr10	StringTie	exon	15841426	15841599	1000	-	.	gene_id "MSTRG.19252"; transcript_id "MSTRG.19252.44"; exon_number "12";
chr10	StringTie	exon	15843212	15843272	1000	-	.	gene_id "MSTRG.19252"; transcript_id "MSTRG.19252.44"; exon_number "13";
chr10	StringTie	exon	15847864	15847943	1000	-	.	gene_id "MSTRG.19252"; transcript_id "MSTRG.19252.44"; exon_number "14";
chr10	StringTie	exon	15860206	15860613	1000	-	.	gene_id "MSTRG.19252"; transcript_id "MSTRG.19252.44"; exon_number "15";
chr10	StringTie	transcript	15778107	15860551	1000	-	.	gene_id "MSTRG.19252"; transcript_id "MSTRG.19252.45";
chr10	StringTie	exon	15778107	15779141	1000	-	.	gene_id "MSTRG.19252"; transcript_id "MSTRG.19252.45"; exon_number "1";
chr10	StringTie	exon	15782155	15786459	1000	-	.	gene_id "MSTRG.19252"; transcript_id "MSTRG.19252.45"; exon_number "2";
chr10	StringTie	exon	15786561	15786648	1000	-	.	gene_id "MSTRG.19252"; transcript_id "MSTRG.19252.45"; exon_number "3";
chr10	StringTie	exon	15789247	15789319	1000	-	.	gene_id "MSTRG.19252"; transcript_id "MSTRG.19252.45"; exon_number "4";
chr10	StringTie	exon	15796100	15796172	1000	-	.	gene_id "MSTRG.19252"; transcript_id "MSTRG.19252.45"; exon_number "5";
chr10	StringTie	exon	15816835	15816915	1000	-	.	gene_id "MSTRG.19252"; transcript_id "MSTRG.19252.45"; exon_number "6";
chr10	StringTie	exon	15821656	15821726	1000	-	.	gene_id "MSTRG.19252"; transcript_id "MSTRG.19252.45"; exon_number "7";
chr10	StringTie	exon	15833630	15833709	1000	-	.	gene_id "MSTRG.19252"; transcript_id "MSTRG.19252.45"; exon_number "8";
chr10	StringTie	exon	15834543	15834616	1000	-	.	gene_id "MSTRG.19252"; transcript_id "MSTRG.19252.45"; exon_number "9";
chr10	StringTie	exon	15837204	15837318	1000	-	.	gene_id "MSTRG.19252"; transcript_id "MSTRG.19252.45"; exon_number "10";
chr10	StringTie	exon	15841426	15841599	1000	-	.	gene_id "MSTRG.19252"; transcript_id "MSTRG.19252.45"; exon_number "11";
chr10	StringTie	exon	15843212	15843272	1000	-	.	gene_id "MSTRG.19252"; transcript_id "MSTRG.19252.45"; exon_number "12";
chr10	StringTie	exon	15847864	15847943	1000	-	.	gene_id "MSTRG.19252"; transcript_id "MSTRG.19252.45"; exon_number "13";
chr10	StringTie	exon	15860206	15860551	1000	-	.	gene_id "MSTRG.19252"; transcript_id "MSTRG.19252.45"; exon_number "14";
chr10	StringTie	transcript	15778114	15860504	1000	-	.	gene_id "MSTRG.19252"; transcript_id "MSTRG.19252.46";
chr10	StringTie	exon	15778114	15779141	1000	-	.	gene_id "MSTRG.19252"; transcript_id "MSTRG.19252.46"; exon_number "1";
chr10	StringTie	exon	15782155	15786648	1000	-	.	gene_id "MSTRG.19252"; transcript_id "MSTRG.19252.46"; exon_number "2";
chr10	StringTie	exon	15789247	15789319	1000	-	.	gene_id "MSTRG.19252"; transcript_id "MSTRG.19252.46"; exon_number "3";
chr10	StringTie	exon	15796100	15796172	1000	-	.	gene_id "MSTRG.19252"; transcript_id "MSTRG.19252.46"; exon_number "4";
chr10	StringTie	exon	15816835	15816915	1000	-	.	gene_id "MSTRG.19252"; transcript_id "MSTRG.19252.46"; exon_number "5";
chr10	StringTie	exon	15821656	15821726	1000	-	.	gene_id "MSTRG.19252"; transcript_id "MSTRG.19252.46"; exon_number "6";
chr10	StringTie	exon	15833630	15833709	1000	-	.	gene_id "MSTRG.19252"; transcript_id "MSTRG.19252.46"; exon_number "7";
chr10	StringTie	exon	15834543	15834616	1000	-	.	gene_id "MSTRG.19252"; transcript_id "MSTRG.19252.46"; exon_number "8";
chr10	StringTie	exon	15837204	15837318	1000	-	.	gene_id "MSTRG.19252"; transcript_id "MSTRG.19252.46"; exon_number "9";
chr10	StringTie	exon	15837542	15837633	1000	-	.	gene_id "MSTRG.19252"; transcript_id "MSTRG.19252.46"; exon_number "10";
chr10	StringTie	exon	15838228	15838279	1000	-	.	gene_id "MSTRG.19252"; transcript_id "MSTRG.19252.46"; exon_number "11";
chr10	StringTie	exon	15841426	15841597	1000	-	.	gene_id "MSTRG.19252"; transcript_id "MSTRG.19252.46"; exon_number "12";
chr10	StringTie	exon	15843212	15843272	1000	-	.	gene_id "MSTRG.19252"; transcript_id "MSTRG.19252.46"; exon_number "13";
chr10	StringTie	exon	15860206	15860504	1000	-	.	gene_id "MSTRG.19252"; transcript_id "MSTRG.19252.46"; exon_number "14";
chr10	StringTie	transcript	15778116	15860511	1000	-	.	gene_id "MSTRG.19252"; transcript_id "MSTRG.19252.47";
chr10	StringTie	exon	15778116	15779141	1000	-	.	gene_id "MSTRG.19252"; transcript_id "MSTRG.19252.47"; exon_number "1";
chr10	StringTie	exon	15782155	15782226	1000	-	.	gene_id "MSTRG.19252"; transcript_id "MSTRG.19252.47"; exon_number "2";
chr10	StringTie	exon	15786561	15786648	1000	-	.	gene_id "MSTRG.19252"; transcript_id "MSTRG.19252.47"; exon_number "3";
chr10	StringTie	exon	15789247	15789319	1000	-	.	gene_id "MSTRG.19252"; transcript_id "MSTRG.19252.47"; exon_number "4";
chr10	StringTie	exon	15796100	15796172	1000	-	.	gene_id "MSTRG.19252"; transcript_id "MSTRG.19252.47"; exon_number "5";
chr10	StringTie	exon	15821656	15821726	1000	-	.	gene_id "MSTRG.19252"; transcript_id "MSTRG.19252.47"; exon_number "6";
chr10	StringTie	exon	15833630	15833709	1000	-	.	gene_id "MSTRG.19252"; transcript_id "MSTRG.19252.47"; exon_number "7";
chr10	StringTie	exon	15834543	15834616	1000	-	.	gene_id "MSTRG.19252"; transcript_id "MSTRG.19252.47"; exon_number "8";
chr10	StringTie	exon	15837204	15837318	1000	-	.	gene_id "MSTRG.19252"; transcript_id "MSTRG.19252.47"; exon_number "9";
chr10	StringTie	exon	15838228	15838279	1000	-	.	gene_id "MSTRG.19252"; transcript_id "MSTRG.19252.47"; exon_number "10";
chr10	StringTie	exon	15841426	15841599	1000	-	.	gene_id "MSTRG.19252"; transcript_id "MSTRG.19252.47"; exon_number "11";
chr10	StringTie	exon	15843212	15843272	1000	-	.	gene_id "MSTRG.19252"; transcript_id "MSTRG.19252.47"; exon_number "12";
chr10	StringTie	exon	15860206	15860511	1000	-	.	gene_id "MSTRG.19252"; transcript_id "MSTRG.19252.47"; exon_number "13";
chr10	StringTie	transcript	15778116	15860539	1000	-	.	gene_id "MSTRG.19252"; transcript_id "MSTRG.19252.48";
chr10	StringTie	exon	15778116	15781662	1000	-	.	gene_id "MSTRG.19252"; transcript_id "MSTRG.19252.48"; exon_number "1";
chr10	StringTie	exon	15782155	15782226	1000	-	.	gene_id "MSTRG.19252"; transcript_id "MSTRG.19252.48"; exon_number "2";
chr10	StringTie	exon	15789247	15789319	1000	-	.	gene_id "MSTRG.19252"; transcript_id "MSTRG.19252.48"; exon_number "3";
chr10	StringTie	exon	15796100	15796172	1000	-	.	gene_id "MSTRG.19252"; transcript_id "MSTRG.19252.48"; exon_number "4";
chr10	StringTie	exon	15816835	15816915	1000	-	.	gene_id "MSTRG.19252"; transcript_id "MSTRG.19252.48"; exon_number "5";
chr10	StringTie	exon	15821656	15821726	1000	-	.	gene_id "MSTRG.19252"; transcript_id "MSTRG.19252.48"; exon_number "6";
chr10	StringTie	exon	15833630	15833709	1000	-	.	gene_id "MSTRG.19252"; transcript_id "MSTRG.19252.48"; exon_number "7";
chr10	StringTie	exon	15834543	15834616	1000	-	.	gene_id "MSTRG.19252"; transcript_id "MSTRG.19252.48"; exon_number "8";
chr10	StringTie	exon	15837204	15837318	1000	-	.	gene_id "MSTRG.19252"; transcript_id "MSTRG.19252.48"; exon_number "9";
chr10	StringTie	exon	15838228	15838279	1000	-	.	gene_id "MSTRG.19252"; transcript_id "MSTRG.19252.48"; exon_number "10";
chr10	StringTie	exon	15841426	15841599	1000	-	.	gene_id "MSTRG.19252"; transcript_id "MSTRG.19252.48"; exon_number "11";
chr10	StringTie	exon	15843212	15843272	1000	-	.	gene_id "MSTRG.19252"; transcript_id "MSTRG.19252.48"; exon_number "12";
chr10	StringTie	exon	15847864	15847943	1000	-	.	gene_id "MSTRG.19252"; transcript_id "MSTRG.19252.48"; exon_number "13";
chr10	StringTie	exon	15860206	15860539	1000	-	.	gene_id "MSTRG.19252"; transcript_id "MSTRG.19252.48"; exon_number "14";
chr10	StringTie	transcript	15778117	15860512	1000	-	.	gene_id "MSTRG.19252"; transcript_id "MSTRG.19252.49";
chr10	StringTie	exon	15778117	15779141	1000	-	.	gene_id "MSTRG.19252"; transcript_id "MSTRG.19252.49"; exon_number "1";
chr10	StringTie	exon	15780838	15780966	1000	-	.	gene_id "MSTRG.19252"; transcript_id "MSTRG.19252.49"; exon_number "2";
chr10	StringTie	exon	15782155	15782226	1000	-	.	gene_id "MSTRG.19252"; transcript_id "MSTRG.19252.49"; exon_number "3";
chr10	StringTie	exon	15786561	15786648	1000	-	.	gene_id "MSTRG.19252"; transcript_id "MSTRG.19252.49"; exon_number "4";
chr10	StringTie	exon	15789247	15789319	1000	-	.	gene_id "MSTRG.19252"; transcript_id "MSTRG.19252.49"; exon_number "5";
chr10	StringTie	exon	15796100	15796172	1000	-	.	gene_id "MSTRG.19252"; transcript_id "MSTRG.19252.49"; exon_number "6";
chr10	StringTie	exon	15816835	15816915	1000	-	.	gene_id "MSTRG.19252"; transcript_id "MSTRG.19252.49"; exon_number "7";
chr10	StringTie	exon	15821656	15821726	1000	-	.	gene_id "MSTRG.19252"; transcript_id "MSTRG.19252.49"; exon_number "8";
chr10	StringTie	exon	15833630	15833709	1000	-	.	gene_id "MSTRG.19252"; transcript_id "MSTRG.19252.49"; exon_number "9";
chr10	StringTie	exon	15834543	15834616	1000	-	.	gene_id "MSTRG.19252"; transcript_id "MSTRG.19252.49"; exon_number "10";
chr10	StringTie	exon	15837204	15837318	1000	-	.	gene_id "MSTRG.19252"; transcript_id "MSTRG.19252.49"; exon_number "11";
chr10	StringTie	exon	15838228	15838279	1000	-	.	gene_id "MSTRG.19252"; transcript_id "MSTRG.19252.49"; exon_number "12";
chr10	StringTie	exon	15841426	15841551	1000	-	.	gene_id "MSTRG.19252"; transcript_id "MSTRG.19252.49"; exon_number "13";
chr10	StringTie	exon	15843212	15843272	1000	-	.	gene_id "MSTRG.19252"; transcript_id "MSTRG.19252.49"; exon_number "14";
chr10	StringTie	exon	15847864	15847943	1000	-	.	gene_id "MSTRG.19252"; transcript_id "MSTRG.19252.49"; exon_number "15";
chr10	StringTie	exon	15860206	15860512	1000	-	.	gene_id "MSTRG.19252"; transcript_id "MSTRG.19252.49"; exon_number "16";
chr10	StringTie	transcript	15776533	15861122	1000	-	.	gene_id "MSTRG.19252"; transcript_id "MSTRG.19252.5";
chr10	StringTie	exon	15776533	15779141	1000	-	.	gene_id "MSTRG.19252"; transcript_id "MSTRG.19252.5"; exon_number "1";
chr10	StringTie	exon	15780838	15781662	1000	-	.	gene_id "MSTRG.19252"; transcript_id "MSTRG.19252.5"; exon_number "2";
chr10	StringTie	exon	15782155	15782226	1000	-	.	gene_id "MSTRG.19252"; transcript_id "MSTRG.19252.5"; exon_number "3";
chr10	StringTie	exon	15786561	15786648	1000	-	.	gene_id "MSTRG.19252"; transcript_id "MSTRG.19252.5"; exon_number "4";
chr10	StringTie	exon	15789247	15789319	1000	-	.	gene_id "MSTRG.19252"; transcript_id "MSTRG.19252.5"; exon_number "5";
chr10	StringTie	exon	15796100	15796172	1000	-	.	gene_id "MSTRG.19252"; transcript_id "MSTRG.19252.5"; exon_number "6";
chr10	StringTie	exon	15816835	15816915	1000	-	.	gene_id "MSTRG.19252"; transcript_id "MSTRG.19252.5"; exon_number "7";
chr10	StringTie	exon	15821656	15821726	1000	-	.	gene_id "MSTRG.19252"; transcript_id "MSTRG.19252.5"; exon_number "8";
chr10	StringTie	exon	15833630	15833709	1000	-	.	gene_id "MSTRG.19252"; transcript_id "MSTRG.19252.5"; exon_number "9";
chr10	StringTie	exon	15834543	15834616	1000	-	.	gene_id "MSTRG.19252"; transcript_id "MSTRG.19252.5"; exon_number "10";
chr10	StringTie	exon	15837204	15837318	1000	-	.	gene_id "MSTRG.19252"; transcript_id "MSTRG.19252.5"; exon_number "11";
chr10	StringTie	exon	15838228	15838279	1000	-	.	gene_id "MSTRG.19252"; transcript_id "MSTRG.19252.5"; exon_number "12";
chr10	StringTie	exon	15841426	15841599	1000	-	.	gene_id "MSTRG.19252"; transcript_id "MSTRG.19252.5"; exon_number "13";
chr10	StringTie	exon	15843212	15843272	1000	-	.	gene_id "MSTRG.19252"; transcript_id "MSTRG.19252.5"; exon_number "14";
chr10	StringTie	exon	15847864	15847943	1000	-	.	gene_id "MSTRG.19252"; transcript_id "MSTRG.19252.5"; exon_number "15";
chr10	StringTie	exon	15860206	15861122	1000	-	.	gene_id "MSTRG.19252"; transcript_id "MSTRG.19252.5"; exon_number "16";
chr10	StringTie	transcript	15778120	15860514	1000	-	.	gene_id "MSTRG.19252"; transcript_id "MSTRG.19252.50";
chr10	StringTie	exon	15778120	15782226	1000	-	.	gene_id "MSTRG.19252"; transcript_id "MSTRG.19252.50"; exon_number "1";
chr10	StringTie	exon	15786561	15786648	1000	-	.	gene_id "MSTRG.19252"; transcript_id "MSTRG.19252.50"; exon_number "2";
chr10	StringTie	exon	15789247	15789319	1000	-	.	gene_id "MSTRG.19252"; transcript_id "MSTRG.19252.50"; exon_number "3";
chr10	StringTie	exon	15796100	15796172	1000	-	.	gene_id "MSTRG.19252"; transcript_id "MSTRG.19252.50"; exon_number "4";
chr10	StringTie	exon	15816835	15816915	1000	-	.	gene_id "MSTRG.19252"; transcript_id "MSTRG.19252.50"; exon_number "5";
chr10	StringTie	exon	15821656	15821726	1000	-	.	gene_id "MSTRG.19252"; transcript_id "MSTRG.19252.50"; exon_number "6";
chr10	StringTie	exon	15833630	15833709	1000	-	.	gene_id "MSTRG.19252"; transcript_id "MSTRG.19252.50"; exon_number "7";
chr10	StringTie	exon	15834543	15834616	1000	-	.	gene_id "MSTRG.19252"; transcript_id "MSTRG.19252.50"; exon_number "8";
chr10	StringTie	exon	15837204	15837318	1000	-	.	gene_id "MSTRG.19252"; transcript_id "MSTRG.19252.50"; exon_number "9";
chr10	StringTie	exon	15841426	15841599	1000	-	.	gene_id "MSTRG.19252"; transcript_id "MSTRG.19252.50"; exon_number "10";
chr10	StringTie	exon	15843212	15843272	1000	-	.	gene_id "MSTRG.19252"; transcript_id "MSTRG.19252.50"; exon_number "11";
chr10	StringTie	exon	15847864	15847943	1000	-	.	gene_id "MSTRG.19252"; transcript_id "MSTRG.19252.50"; exon_number "12";
chr10	StringTie	exon	15857904	15857967	1000	-	.	gene_id "MSTRG.19252"; transcript_id "MSTRG.19252.50"; exon_number "13";
chr10	StringTie	exon	15860206	15860514	1000	-	.	gene_id "MSTRG.19252"; transcript_id "MSTRG.19252.50"; exon_number "14";
chr10	StringTie	transcript	15778123	15860548	1000	-	.	gene_id "MSTRG.19252"; transcript_id "MSTRG.19252.51";
chr10	StringTie	exon	15778123	15779141	1000	-	.	gene_id "MSTRG.19252"; transcript_id "MSTRG.19252.51"; exon_number "1";
chr10	StringTie	exon	15780838	15780966	1000	-	.	gene_id "MSTRG.19252"; transcript_id "MSTRG.19252.51"; exon_number "2";
chr10	StringTie	exon	15782155	15782226	1000	-	.	gene_id "MSTRG.19252"; transcript_id "MSTRG.19252.51"; exon_number "3";
chr10	StringTie	exon	15786561	15786648	1000	-	.	gene_id "MSTRG.19252"; transcript_id "MSTRG.19252.51"; exon_number "4";
chr10	StringTie	exon	15789247	15789319	1000	-	.	gene_id "MSTRG.19252"; transcript_id "MSTRG.19252.51"; exon_number "5";
chr10	StringTie	exon	15796100	15796172	1000	-	.	gene_id "MSTRG.19252"; transcript_id "MSTRG.19252.51"; exon_number "6";
chr10	StringTie	exon	15816835	15816915	1000	-	.	gene_id "MSTRG.19252"; transcript_id "MSTRG.19252.51"; exon_number "7";
chr10	StringTie	exon	15821656	15821726	1000	-	.	gene_id "MSTRG.19252"; transcript_id "MSTRG.19252.51"; exon_number "8";
chr10	StringTie	exon	15833630	15833709	1000	-	.	gene_id "MSTRG.19252"; transcript_id "MSTRG.19252.51"; exon_number "9";
chr10	StringTie	exon	15834543	15834616	1000	-	.	gene_id "MSTRG.19252"; transcript_id "MSTRG.19252.51"; exon_number "10";
chr10	StringTie	exon	15837204	15837318	1000	-	.	gene_id "MSTRG.19252"; transcript_id "MSTRG.19252.51"; exon_number "11";
chr10	StringTie	exon	15838228	15838279	1000	-	.	gene_id "MSTRG.19252"; transcript_id "MSTRG.19252.51"; exon_number "12";
chr10	StringTie	exon	15841426	15841597	1000	-	.	gene_id "MSTRG.19252"; transcript_id "MSTRG.19252.51"; exon_number "13";
chr10	StringTie	exon	15843212	15843272	1000	-	.	gene_id "MSTRG.19252"; transcript_id "MSTRG.19252.51"; exon_number "14";
chr10	StringTie	exon	15847864	15847943	1000	-	.	gene_id "MSTRG.19252"; transcript_id "MSTRG.19252.51"; exon_number "15";
chr10	StringTie	exon	15857904	15857967	1000	-	.	gene_id "MSTRG.19252"; transcript_id "MSTRG.19252.51"; exon_number "16";
chr10	StringTie	exon	15860206	15860548	1000	-	.	gene_id "MSTRG.19252"; transcript_id "MSTRG.19252.51"; exon_number "17";
chr10	StringTie	transcript	15778127	15860607	1000	-	.	gene_id "MSTRG.19252"; transcript_id "MSTRG.19252.52";
chr10	StringTie	exon	15778127	15779141	1000	-	.	gene_id "MSTRG.19252"; transcript_id "MSTRG.19252.52"; exon_number "1";
chr10	StringTie	exon	15782155	15782226	1000	-	.	gene_id "MSTRG.19252"; transcript_id "MSTRG.19252.52"; exon_number "2";
chr10	StringTie	exon	15789247	15789319	1000	-	.	gene_id "MSTRG.19252"; transcript_id "MSTRG.19252.52"; exon_number "3";
chr10	StringTie	exon	15796100	15796172	1000	-	.	gene_id "MSTRG.19252"; transcript_id "MSTRG.19252.52"; exon_number "4";
chr10	StringTie	exon	15821656	15821726	1000	-	.	gene_id "MSTRG.19252"; transcript_id "MSTRG.19252.52"; exon_number "5";
chr10	StringTie	exon	15833630	15833709	1000	-	.	gene_id "MSTRG.19252"; transcript_id "MSTRG.19252.52"; exon_number "6";
chr10	StringTie	exon	15834543	15834616	1000	-	.	gene_id "MSTRG.19252"; transcript_id "MSTRG.19252.52"; exon_number "7";
chr10	StringTie	exon	15837204	15837318	1000	-	.	gene_id "MSTRG.19252"; transcript_id "MSTRG.19252.52"; exon_number "8";
chr10	StringTie	exon	15838228	15838279	1000	-	.	gene_id "MSTRG.19252"; transcript_id "MSTRG.19252.52"; exon_number "9";
chr10	StringTie	exon	15841426	15841599	1000	-	.	gene_id "MSTRG.19252"; transcript_id "MSTRG.19252.52"; exon_number "10";
chr10	StringTie	exon	15843212	15843272	1000	-	.	gene_id "MSTRG.19252"; transcript_id "MSTRG.19252.52"; exon_number "11";
chr10	StringTie	exon	15860206	15860607	1000	-	.	gene_id "MSTRG.19252"; transcript_id "MSTRG.19252.52"; exon_number "12";
chr10	StringTie	transcript	15778130	15860550	1000	-	.	gene_id "MSTRG.19252"; transcript_id "MSTRG.19252.53";
chr10	StringTie	exon	15778130	15779141	1000	-	.	gene_id "MSTRG.19252"; transcript_id "MSTRG.19252.53"; exon_number "1";
chr10	StringTie	exon	15796100	15796172	1000	-	.	gene_id "MSTRG.19252"; transcript_id "MSTRG.19252.53"; exon_number "2";
chr10	StringTie	exon	15816835	15816915	1000	-	.	gene_id "MSTRG.19252"; transcript_id "MSTRG.19252.53"; exon_number "3";
chr10	StringTie	exon	15821656	15821726	1000	-	.	gene_id "MSTRG.19252"; transcript_id "MSTRG.19252.53"; exon_number "4";
chr10	StringTie	exon	15833630	15833709	1000	-	.	gene_id "MSTRG.19252"; transcript_id "MSTRG.19252.53"; exon_number "5";
chr10	StringTie	exon	15834543	15834616	1000	-	.	gene_id "MSTRG.19252"; transcript_id "MSTRG.19252.53"; exon_number "6";
chr10	StringTie	exon	15837204	15837318	1000	-	.	gene_id "MSTRG.19252"; transcript_id "MSTRG.19252.53"; exon_number "7";
chr10	StringTie	exon	15838228	15838279	1000	-	.	gene_id "MSTRG.19252"; transcript_id "MSTRG.19252.53"; exon_number "8";
chr10	StringTie	exon	15841426	15841599	1000	-	.	gene_id "MSTRG.19252"; transcript_id "MSTRG.19252.53"; exon_number "9";
chr10	StringTie	exon	15843212	15843272	1000	-	.	gene_id "MSTRG.19252"; transcript_id "MSTRG.19252.53"; exon_number "10";
chr10	StringTie	exon	15847864	15847943	1000	-	.	gene_id "MSTRG.19252"; transcript_id "MSTRG.19252.53"; exon_number "11";
chr10	StringTie	exon	15860206	15860550	1000	-	.	gene_id "MSTRG.19252"; transcript_id "MSTRG.19252.53"; exon_number "12";
chr10	StringTie	transcript	15778130	15860540	1000	-	.	gene_id "MSTRG.19252"; transcript_id "MSTRG.19252.54";
chr10	StringTie	exon	15778130	15779141	1000	-	.	gene_id "MSTRG.19252"; transcript_id "MSTRG.19252.54"; exon_number "1";
chr10	StringTie	exon	15780838	15780966	1000	-	.	gene_id "MSTRG.19252"; transcript_id "MSTRG.19252.54"; exon_number "2";
chr10	StringTie	exon	15782155	15782218	1000	-	.	gene_id "MSTRG.19252"; transcript_id "MSTRG.19252.54"; exon_number "3";
chr10	StringTie	exon	15786561	15786648	1000	-	.	gene_id "MSTRG.19252"; transcript_id "MSTRG.19252.54"; exon_number "4";
chr10	StringTie	exon	15789247	15789319	1000	-	.	gene_id "MSTRG.19252"; transcript_id "MSTRG.19252.54"; exon_number "5";
chr10	StringTie	exon	15796100	15796172	1000	-	.	gene_id "MSTRG.19252"; transcript_id "MSTRG.19252.54"; exon_number "6";
chr10	StringTie	exon	15821656	15821726	1000	-	.	gene_id "MSTRG.19252"; transcript_id "MSTRG.19252.54"; exon_number "7";
chr10	StringTie	exon	15833630	15833709	1000	-	.	gene_id "MSTRG.19252"; transcript_id "MSTRG.19252.54"; exon_number "8";
chr10	StringTie	exon	15834543	15834616	1000	-	.	gene_id "MSTRG.19252"; transcript_id "MSTRG.19252.54"; exon_number "9";
chr10	StringTie	exon	15837204	15837318	1000	-	.	gene_id "MSTRG.19252"; transcript_id "MSTRG.19252.54"; exon_number "10";
chr10	StringTie	exon	15838228	15838279	1000	-	.	gene_id "MSTRG.19252"; transcript_id "MSTRG.19252.54"; exon_number "11";
chr10	StringTie	exon	15841426	15841599	1000	-	.	gene_id "MSTRG.19252"; transcript_id "MSTRG.19252.54"; exon_number "12";
chr10	StringTie	exon	15843212	15843272	1000	-	.	gene_id "MSTRG.19252"; transcript_id "MSTRG.19252.54"; exon_number "13";
chr10	StringTie	exon	15847864	15847943	1000	-	.	gene_id "MSTRG.19252"; transcript_id "MSTRG.19252.54"; exon_number "14";
chr10	StringTie	exon	15860206	15860540	1000	-	.	gene_id "MSTRG.19252"; transcript_id "MSTRG.19252.54"; exon_number "15";
chr10	StringTie	transcript	15778131	15860585	1000	-	.	gene_id "MSTRG.19252"; transcript_id "MSTRG.19252.55";
chr10	StringTie	exon	15778131	15779141	1000	-	.	gene_id "MSTRG.19252"; transcript_id "MSTRG.19252.55"; exon_number "1";
chr10	StringTie	exon	15780838	15780966	1000	-	.	gene_id "MSTRG.19252"; transcript_id "MSTRG.19252.55"; exon_number "2";
chr10	StringTie	exon	15782155	15782226	1000	-	.	gene_id "MSTRG.19252"; transcript_id "MSTRG.19252.55"; exon_number "3";
chr10	StringTie	exon	15789247	15789319	1000	-	.	gene_id "MSTRG.19252"; transcript_id "MSTRG.19252.55"; exon_number "4";
chr10	StringTie	exon	15796100	15796172	1000	-	.	gene_id "MSTRG.19252"; transcript_id "MSTRG.19252.55"; exon_number "5";
chr10	StringTie	exon	15816835	15816915	1000	-	.	gene_id "MSTRG.19252"; transcript_id "MSTRG.19252.55"; exon_number "6";
chr10	StringTie	exon	15821656	15821726	1000	-	.	gene_id "MSTRG.19252"; transcript_id "MSTRG.19252.55"; exon_number "7";
chr10	StringTie	exon	15833630	15833709	1000	-	.	gene_id "MSTRG.19252"; transcript_id "MSTRG.19252.55"; exon_number "8";
chr10	StringTie	exon	15834543	15834616	1000	-	.	gene_id "MSTRG.19252"; transcript_id "MSTRG.19252.55"; exon_number "9";
chr10	StringTie	exon	15837204	15837318	1000	-	.	gene_id "MSTRG.19252"; transcript_id "MSTRG.19252.55"; exon_number "10";
chr10	StringTie	exon	15841426	15841599	1000	-	.	gene_id "MSTRG.19252"; transcript_id "MSTRG.19252.55"; exon_number "11";
chr10	StringTie	exon	15843212	15843272	1000	-	.	gene_id "MSTRG.19252"; transcript_id "MSTRG.19252.55"; exon_number "12";
chr10	StringTie	exon	15847864	15847943	1000	-	.	gene_id "MSTRG.19252"; transcript_id "MSTRG.19252.55"; exon_number "13";
chr10	StringTie	exon	15860206	15860585	1000	-	.	gene_id "MSTRG.19252"; transcript_id "MSTRG.19252.55"; exon_number "14";
chr10	StringTie	transcript	15778133	15860589	1000	-	.	gene_id "MSTRG.19252"; transcript_id "MSTRG.19252.56";
chr10	StringTie	exon	15778133	15779141	1000	-	.	gene_id "MSTRG.19252"; transcript_id "MSTRG.19252.56"; exon_number "1";
chr10	StringTie	exon	15782155	15782226	1000	-	.	gene_id "MSTRG.19252"; transcript_id "MSTRG.19252.56"; exon_number "2";
chr10	StringTie	exon	15786561	15786648	1000	-	.	gene_id "MSTRG.19252"; transcript_id "MSTRG.19252.56"; exon_number "3";
chr10	StringTie	exon	15789247	15789319	1000	-	.	gene_id "MSTRG.19252"; transcript_id "MSTRG.19252.56"; exon_number "4";
chr10	StringTie	exon	15796100	15796172	1000	-	.	gene_id "MSTRG.19252"; transcript_id "MSTRG.19252.56"; exon_number "5";
chr10	StringTie	exon	15860206	15860589	1000	-	.	gene_id "MSTRG.19252"; transcript_id "MSTRG.19252.56"; exon_number "6";
chr10	StringTie	transcript	15778136	15860558	1000	-	.	gene_id "MSTRG.19252"; transcript_id "MSTRG.19252.57";
chr10	StringTie	exon	15778136	15779141	1000	-	.	gene_id "MSTRG.19252"; transcript_id "MSTRG.19252.57"; exon_number "1";
chr10	StringTie	exon	15780838	15780966	1000	-	.	gene_id "MSTRG.19252"; transcript_id "MSTRG.19252.57"; exon_number "2";
chr10	StringTie	exon	15782155	15782226	1000	-	.	gene_id "MSTRG.19252"; transcript_id "MSTRG.19252.57"; exon_number "3";
chr10	StringTie	exon	15786561	15786648	1000	-	.	gene_id "MSTRG.19252"; transcript_id "MSTRG.19252.57"; exon_number "4";
chr10	StringTie	exon	15789247	15789319	1000	-	.	gene_id "MSTRG.19252"; transcript_id "MSTRG.19252.57"; exon_number "5";
chr10	StringTie	exon	15796100	15796172	1000	-	.	gene_id "MSTRG.19252"; transcript_id "MSTRG.19252.57"; exon_number "6";
chr10	StringTie	exon	15816835	15816915	1000	-	.	gene_id "MSTRG.19252"; transcript_id "MSTRG.19252.57"; exon_number "7";
chr10	StringTie	exon	15821656	15821726	1000	-	.	gene_id "MSTRG.19252"; transcript_id "MSTRG.19252.57"; exon_number "8";
chr10	StringTie	exon	15833630	15833709	1000	-	.	gene_id "MSTRG.19252"; transcript_id "MSTRG.19252.57"; exon_number "9";
chr10	StringTie	exon	15834543	15834616	1000	-	.	gene_id "MSTRG.19252"; transcript_id "MSTRG.19252.57"; exon_number "10";
chr10	StringTie	exon	15837204	15837318	1000	-	.	gene_id "MSTRG.19252"; transcript_id "MSTRG.19252.57"; exon_number "11";
chr10	StringTie	exon	15838228	15838279	1000	-	.	gene_id "MSTRG.19252"; transcript_id "MSTRG.19252.57"; exon_number "12";
chr10	StringTie	exon	15841426	15841599	1000	-	.	gene_id "MSTRG.19252"; transcript_id "MSTRG.19252.57"; exon_number "13";
chr10	StringTie	exon	15843212	15843272	1000	-	.	gene_id "MSTRG.19252"; transcript_id "MSTRG.19252.57"; exon_number "14";
chr10	StringTie	exon	15860206	15860558	1000	-	.	gene_id "MSTRG.19252"; transcript_id "MSTRG.19252.57"; exon_number "15";
chr10	StringTie	transcript	15778137	15813586	1000	-	.	gene_id "MSTRG.19252"; transcript_id "MSTRG.19252.58";
chr10	StringTie	exon	15778137	15779141	1000	-	.	gene_id "MSTRG.19252"; transcript_id "MSTRG.19252.58"; exon_number "1";
chr10	StringTie	exon	15782155	15782226	1000	-	.	gene_id "MSTRG.19252"; transcript_id "MSTRG.19252.58"; exon_number "2";
chr10	StringTie	exon	15786561	15786648	1000	-	.	gene_id "MSTRG.19252"; transcript_id "MSTRG.19252.58"; exon_number "3";
chr10	StringTie	exon	15789247	15789319	1000	-	.	gene_id "MSTRG.19252"; transcript_id "MSTRG.19252.58"; exon_number "4";
chr10	StringTie	exon	15796100	15796172	1000	-	.	gene_id "MSTRG.19252"; transcript_id "MSTRG.19252.58"; exon_number "5";
chr10	StringTie	exon	15813292	15813586	1000	-	.	gene_id "MSTRG.19252"; transcript_id "MSTRG.19252.58"; exon_number "6";
chr10	StringTie	transcript	15778139	15809832	1000	-	.	gene_id "MSTRG.19252"; transcript_id "MSTRG.19252.59";
chr10	StringTie	exon	15778139	15779141	1000	-	.	gene_id "MSTRG.19252"; transcript_id "MSTRG.19252.59"; exon_number "1";
chr10	StringTie	exon	15780838	15780966	1000	-	.	gene_id "MSTRG.19252"; transcript_id "MSTRG.19252.59"; exon_number "2";
chr10	StringTie	exon	15782155	15782226	1000	-	.	gene_id "MSTRG.19252"; transcript_id "MSTRG.19252.59"; exon_number "3";
chr10	StringTie	exon	15786561	15786648	1000	-	.	gene_id "MSTRG.19252"; transcript_id "MSTRG.19252.59"; exon_number "4";
chr10	StringTie	exon	15789247	15789319	1000	-	.	gene_id "MSTRG.19252"; transcript_id "MSTRG.19252.59"; exon_number "5";
chr10	StringTie	exon	15796100	15796172	1000	-	.	gene_id "MSTRG.19252"; transcript_id "MSTRG.19252.59"; exon_number "6";
chr10	StringTie	exon	15809416	15809832	1000	-	.	gene_id "MSTRG.19252"; transcript_id "MSTRG.19252.59"; exon_number "7";
chr10	StringTie	transcript	15776632	15861039	1000	-	.	gene_id "MSTRG.19252"; transcript_id "MSTRG.19252.6";
chr10	StringTie	exon	15776632	15779141	1000	-	.	gene_id "MSTRG.19252"; transcript_id "MSTRG.19252.6"; exon_number "1";
chr10	StringTie	exon	15782155	15782226	1000	-	.	gene_id "MSTRG.19252"; transcript_id "MSTRG.19252.6"; exon_number "2";
chr10	StringTie	exon	15786561	15786648	1000	-	.	gene_id "MSTRG.19252"; transcript_id "MSTRG.19252.6"; exon_number "3";
chr10	StringTie	exon	15789247	15789319	1000	-	.	gene_id "MSTRG.19252"; transcript_id "MSTRG.19252.6"; exon_number "4";
chr10	StringTie	exon	15796100	15796172	1000	-	.	gene_id "MSTRG.19252"; transcript_id "MSTRG.19252.6"; exon_number "5";
chr10	StringTie	exon	15816835	15816915	1000	-	.	gene_id "MSTRG.19252"; transcript_id "MSTRG.19252.6"; exon_number "6";
chr10	StringTie	exon	15821656	15821726	1000	-	.	gene_id "MSTRG.19252"; transcript_id "MSTRG.19252.6"; exon_number "7";
chr10	StringTie	exon	15833630	15833709	1000	-	.	gene_id "MSTRG.19252"; transcript_id "MSTRG.19252.6"; exon_number "8";
chr10	StringTie	exon	15834543	15834616	1000	-	.	gene_id "MSTRG.19252"; transcript_id "MSTRG.19252.6"; exon_number "9";
chr10	StringTie	exon	15837204	15837318	1000	-	.	gene_id "MSTRG.19252"; transcript_id "MSTRG.19252.6"; exon_number "10";
chr10	StringTie	exon	15838228	15838279	1000	-	.	gene_id "MSTRG.19252"; transcript_id "MSTRG.19252.6"; exon_number "11";
chr10	StringTie	exon	15841426	15841597	1000	-	.	gene_id "MSTRG.19252"; transcript_id "MSTRG.19252.6"; exon_number "12";
chr10	StringTie	exon	15843212	15843272	1000	-	.	gene_id "MSTRG.19252"; transcript_id "MSTRG.19252.6"; exon_number "13";
chr10	StringTie	exon	15847864	15847943	1000	-	.	gene_id "MSTRG.19252"; transcript_id "MSTRG.19252.6"; exon_number "14";
chr10	StringTie	exon	15860206	15861039	1000	-	.	gene_id "MSTRG.19252"; transcript_id "MSTRG.19252.6"; exon_number "15";
chr10	StringTie	transcript	15778139	15861568	1000	-	.	gene_id "MSTRG.19252"; transcript_id "MSTRG.19252.60";
chr10	StringTie	exon	15778139	15779141	1000	-	.	gene_id "MSTRG.19252"; transcript_id "MSTRG.19252.60"; exon_number "1";
chr10	StringTie	exon	15782155	15782226	1000	-	.	gene_id "MSTRG.19252"; transcript_id "MSTRG.19252.60"; exon_number "2";
chr10	StringTie	exon	15786561	15786648	1000	-	.	gene_id "MSTRG.19252"; transcript_id "MSTRG.19252.60"; exon_number "3";
chr10	StringTie	exon	15789247	15789319	1000	-	.	gene_id "MSTRG.19252"; transcript_id "MSTRG.19252.60"; exon_number "4";
chr10	StringTie	exon	15796100	15796172	1000	-	.	gene_id "MSTRG.19252"; transcript_id "MSTRG.19252.60"; exon_number "5";
chr10	StringTie	exon	15816835	15816915	1000	-	.	gene_id "MSTRG.19252"; transcript_id "MSTRG.19252.60"; exon_number "6";
chr10	StringTie	exon	15821656	15821726	1000	-	.	gene_id "MSTRG.19252"; transcript_id "MSTRG.19252.60"; exon_number "7";
chr10	StringTie	exon	15833630	15833709	1000	-	.	gene_id "MSTRG.19252"; transcript_id "MSTRG.19252.60"; exon_number "8";
chr10	StringTie	exon	15834543	15834616	1000	-	.	gene_id "MSTRG.19252"; transcript_id "MSTRG.19252.60"; exon_number "9";
chr10	StringTie	exon	15837204	15837318	1000	-	.	gene_id "MSTRG.19252"; transcript_id "MSTRG.19252.60"; exon_number "10";
chr10	StringTie	exon	15838228	15838279	1000	-	.	gene_id "MSTRG.19252"; transcript_id "MSTRG.19252.60"; exon_number "11";
chr10	StringTie	exon	15841426	15841551	1000	-	.	gene_id "MSTRG.19252"; transcript_id "MSTRG.19252.60"; exon_number "12";
chr10	StringTie	exon	15843212	15843272	1000	-	.	gene_id "MSTRG.19252"; transcript_id "MSTRG.19252.60"; exon_number "13";
chr10	StringTie	exon	15847864	15847943	1000	-	.	gene_id "MSTRG.19252"; transcript_id "MSTRG.19252.60"; exon_number "14";
chr10	StringTie	exon	15860206	15861568	1000	-	.	gene_id "MSTRG.19252"; transcript_id "MSTRG.19252.60"; exon_number "15";
chr10	StringTie	transcript	15778139	15860517	1000	-	.	gene_id "MSTRG.19252"; transcript_id "MSTRG.19252.61";
chr10	StringTie	exon	15778139	15779141	1000	-	.	gene_id "MSTRG.19252"; transcript_id "MSTRG.19252.61"; exon_number "1";
chr10	StringTie	exon	15782155	15786459	1000	-	.	gene_id "MSTRG.19252"; transcript_id "MSTRG.19252.61"; exon_number "2";
chr10	StringTie	exon	15786561	15786648	1000	-	.	gene_id "MSTRG.19252"; transcript_id "MSTRG.19252.61"; exon_number "3";
chr10	StringTie	exon	15789247	15789319	1000	-	.	gene_id "MSTRG.19252"; transcript_id "MSTRG.19252.61"; exon_number "4";
chr10	StringTie	exon	15796100	15796172	1000	-	.	gene_id "MSTRG.19252"; transcript_id "MSTRG.19252.61"; exon_number "5";
chr10	StringTie	exon	15816835	15816915	1000	-	.	gene_id "MSTRG.19252"; transcript_id "MSTRG.19252.61"; exon_number "6";
chr10	StringTie	exon	15821656	15821726	1000	-	.	gene_id "MSTRG.19252"; transcript_id "MSTRG.19252.61"; exon_number "7";
chr10	StringTie	exon	15833630	15833709	1000	-	.	gene_id "MSTRG.19252"; transcript_id "MSTRG.19252.61"; exon_number "8";
chr10	StringTie	exon	15834543	15834616	1000	-	.	gene_id "MSTRG.19252"; transcript_id "MSTRG.19252.61"; exon_number "9";
chr10	StringTie	exon	15837204	15837318	1000	-	.	gene_id "MSTRG.19252"; transcript_id "MSTRG.19252.61"; exon_number "10";
chr10	StringTie	exon	15838228	15838279	1000	-	.	gene_id "MSTRG.19252"; transcript_id "MSTRG.19252.61"; exon_number "11";
chr10	StringTie	exon	15841426	15841588	1000	-	.	gene_id "MSTRG.19252"; transcript_id "MSTRG.19252.61"; exon_number "12";
chr10	StringTie	exon	15843212	15843272	1000	-	.	gene_id "MSTRG.19252"; transcript_id "MSTRG.19252.61"; exon_number "13";
chr10	StringTie	exon	15847864	15847943	1000	-	.	gene_id "MSTRG.19252"; transcript_id "MSTRG.19252.61"; exon_number "14";
chr10	StringTie	exon	15860206	15860517	1000	-	.	gene_id "MSTRG.19252"; transcript_id "MSTRG.19252.61"; exon_number "15";
chr10	StringTie	transcript	15778140	15860639	1000	-	.	gene_id "MSTRG.19252"; transcript_id "MSTRG.19252.62";
chr10	StringTie	exon	15778140	15779141	1000	-	.	gene_id "MSTRG.19252"; transcript_id "MSTRG.19252.62"; exon_number "1";
chr10	StringTie	exon	15780838	15780966	1000	-	.	gene_id "MSTRG.19252"; transcript_id "MSTRG.19252.62"; exon_number "2";
chr10	StringTie	exon	15782155	15782226	1000	-	.	gene_id "MSTRG.19252"; transcript_id "MSTRG.19252.62"; exon_number "3";
chr10	StringTie	exon	15786561	15786648	1000	-	.	gene_id "MSTRG.19252"; transcript_id "MSTRG.19252.62"; exon_number "4";
chr10	StringTie	exon	15789247	15789319	1000	-	.	gene_id "MSTRG.19252"; transcript_id "MSTRG.19252.62"; exon_number "5";
chr10	StringTie	exon	15796100	15796172	1000	-	.	gene_id "MSTRG.19252"; transcript_id "MSTRG.19252.62"; exon_number "6";
chr10	StringTie	exon	15821656	15821726	1000	-	.	gene_id "MSTRG.19252"; transcript_id "MSTRG.19252.62"; exon_number "7";
chr10	StringTie	exon	15833630	15833709	1000	-	.	gene_id "MSTRG.19252"; transcript_id "MSTRG.19252.62"; exon_number "8";
chr10	StringTie	exon	15834543	15834616	1000	-	.	gene_id "MSTRG.19252"; transcript_id "MSTRG.19252.62"; exon_number "9";
chr10	StringTie	exon	15837204	15837318	1000	-	.	gene_id "MSTRG.19252"; transcript_id "MSTRG.19252.62"; exon_number "10";
chr10	StringTie	exon	15838228	15838279	1000	-	.	gene_id "MSTRG.19252"; transcript_id "MSTRG.19252.62"; exon_number "11";
chr10	StringTie	exon	15841426	15841597	1000	-	.	gene_id "MSTRG.19252"; transcript_id "MSTRG.19252.62"; exon_number "12";
chr10	StringTie	exon	15843212	15843272	1000	-	.	gene_id "MSTRG.19252"; transcript_id "MSTRG.19252.62"; exon_number "13";
chr10	StringTie	exon	15847864	15847943	1000	-	.	gene_id "MSTRG.19252"; transcript_id "MSTRG.19252.62"; exon_number "14";
chr10	StringTie	exon	15860206	15860639	1000	-	.	gene_id "MSTRG.19252"; transcript_id "MSTRG.19252.62"; exon_number "15";
chr10	StringTie	transcript	15778142	15860627	1000	-	.	gene_id "MSTRG.19252"; transcript_id "MSTRG.19252.63";
chr10	StringTie	exon	15778142	15779141	1000	-	.	gene_id "MSTRG.19252"; transcript_id "MSTRG.19252.63"; exon_number "1";
chr10	StringTie	exon	15782155	15782226	1000	-	.	gene_id "MSTRG.19252"; transcript_id "MSTRG.19252.63"; exon_number "2";
chr10	StringTie	exon	15786561	15786648	1000	-	.	gene_id "MSTRG.19252"; transcript_id "MSTRG.19252.63"; exon_number "3";
chr10	StringTie	exon	15789247	15789319	1000	-	.	gene_id "MSTRG.19252"; transcript_id "MSTRG.19252.63"; exon_number "4";
chr10	StringTie	exon	15796100	15796172	1000	-	.	gene_id "MSTRG.19252"; transcript_id "MSTRG.19252.63"; exon_number "5";
chr10	StringTie	exon	15816835	15816915	1000	-	.	gene_id "MSTRG.19252"; transcript_id "MSTRG.19252.63"; exon_number "6";
chr10	StringTie	exon	15833630	15833709	1000	-	.	gene_id "MSTRG.19252"; transcript_id "MSTRG.19252.63"; exon_number "7";
chr10	StringTie	exon	15834543	15834616	1000	-	.	gene_id "MSTRG.19252"; transcript_id "MSTRG.19252.63"; exon_number "8";
chr10	StringTie	exon	15837204	15837318	1000	-	.	gene_id "MSTRG.19252"; transcript_id "MSTRG.19252.63"; exon_number "9";
chr10	StringTie	exon	15837542	15838279	1000	-	.	gene_id "MSTRG.19252"; transcript_id "MSTRG.19252.63"; exon_number "10";
chr10	StringTie	exon	15841426	15841599	1000	-	.	gene_id "MSTRG.19252"; transcript_id "MSTRG.19252.63"; exon_number "11";
chr10	StringTie	exon	15843212	15843272	1000	-	.	gene_id "MSTRG.19252"; transcript_id "MSTRG.19252.63"; exon_number "12";
chr10	StringTie	exon	15860206	15860627	1000	-	.	gene_id "MSTRG.19252"; transcript_id "MSTRG.19252.63"; exon_number "13";
chr10	StringTie	transcript	15778142	15860540	1000	-	.	gene_id "MSTRG.19252"; transcript_id "MSTRG.19252.64";
chr10	StringTie	exon	15778142	15779141	1000	-	.	gene_id "MSTRG.19252"; transcript_id "MSTRG.19252.64"; exon_number "1";
chr10	StringTie	exon	15780838	15781662	1000	-	.	gene_id "MSTRG.19252"; transcript_id "MSTRG.19252.64"; exon_number "2";
chr10	StringTie	exon	15782155	15782226	1000	-	.	gene_id "MSTRG.19252"; transcript_id "MSTRG.19252.64"; exon_number "3";
chr10	StringTie	exon	15786561	15786648	1000	-	.	gene_id "MSTRG.19252"; transcript_id "MSTRG.19252.64"; exon_number "4";
chr10	StringTie	exon	15789247	15789319	1000	-	.	gene_id "MSTRG.19252"; transcript_id "MSTRG.19252.64"; exon_number "5";
chr10	StringTie	exon	15796100	15796172	1000	-	.	gene_id "MSTRG.19252"; transcript_id "MSTRG.19252.64"; exon_number "6";
chr10	StringTie	exon	15821656	15821726	1000	-	.	gene_id "MSTRG.19252"; transcript_id "MSTRG.19252.64"; exon_number "7";
chr10	StringTie	exon	15833630	15833709	1000	-	.	gene_id "MSTRG.19252"; transcript_id "MSTRG.19252.64"; exon_number "8";
chr10	StringTie	exon	15834543	15834616	1000	-	.	gene_id "MSTRG.19252"; transcript_id "MSTRG.19252.64"; exon_number "9";
chr10	StringTie	exon	15837204	15837318	1000	-	.	gene_id "MSTRG.19252"; transcript_id "MSTRG.19252.64"; exon_number "10";
chr10	StringTie	exon	15838228	15838279	1000	-	.	gene_id "MSTRG.19252"; transcript_id "MSTRG.19252.64"; exon_number "11";
chr10	StringTie	exon	15841426	15841599	1000	-	.	gene_id "MSTRG.19252"; transcript_id "MSTRG.19252.64"; exon_number "12";
chr10	StringTie	exon	15843212	15843272	1000	-	.	gene_id "MSTRG.19252"; transcript_id "MSTRG.19252.64"; exon_number "13";
chr10	StringTie	exon	15860206	15860540	1000	-	.	gene_id "MSTRG.19252"; transcript_id "MSTRG.19252.64"; exon_number "14";
chr10	StringTie	transcript	15778147	15860548	1000	-	.	gene_id "MSTRG.19252"; transcript_id "MSTRG.19252.65";
chr10	StringTie	exon	15778147	15779141	1000	-	.	gene_id "MSTRG.19252"; transcript_id "MSTRG.19252.65"; exon_number "1";
chr10	StringTie	exon	15782155	15782226	1000	-	.	gene_id "MSTRG.19252"; transcript_id "MSTRG.19252.65"; exon_number "2";
chr10	StringTie	exon	15786561	15786648	1000	-	.	gene_id "MSTRG.19252"; transcript_id "MSTRG.19252.65"; exon_number "3";
chr10	StringTie	exon	15789247	15789319	1000	-	.	gene_id "MSTRG.19252"; transcript_id "MSTRG.19252.65"; exon_number "4";
chr10	StringTie	exon	15796100	15796172	1000	-	.	gene_id "MSTRG.19252"; transcript_id "MSTRG.19252.65"; exon_number "5";
chr10	StringTie	exon	15804837	15805025	1000	-	.	gene_id "MSTRG.19252"; transcript_id "MSTRG.19252.65"; exon_number "6";
chr10	StringTie	exon	15816835	15816915	1000	-	.	gene_id "MSTRG.19252"; transcript_id "MSTRG.19252.65"; exon_number "7";
chr10	StringTie	exon	15821656	15821726	1000	-	.	gene_id "MSTRG.19252"; transcript_id "MSTRG.19252.65"; exon_number "8";
chr10	StringTie	exon	15833630	15833709	1000	-	.	gene_id "MSTRG.19252"; transcript_id "MSTRG.19252.65"; exon_number "9";
chr10	StringTie	exon	15834543	15834616	1000	-	.	gene_id "MSTRG.19252"; transcript_id "MSTRG.19252.65"; exon_number "10";
chr10	StringTie	exon	15837204	15837318	1000	-	.	gene_id "MSTRG.19252"; transcript_id "MSTRG.19252.65"; exon_number "11";
chr10	StringTie	exon	15838228	15838279	1000	-	.	gene_id "MSTRG.19252"; transcript_id "MSTRG.19252.65"; exon_number "12";
chr10	StringTie	exon	15841426	15841597	1000	-	.	gene_id "MSTRG.19252"; transcript_id "MSTRG.19252.65"; exon_number "13";
chr10	StringTie	exon	15843212	15843272	1000	-	.	gene_id "MSTRG.19252"; transcript_id "MSTRG.19252.65"; exon_number "14";
chr10	StringTie	exon	15860206	15860548	1000	-	.	gene_id "MSTRG.19252"; transcript_id "MSTRG.19252.65"; exon_number "15";
chr10	StringTie	transcript	15778148	15805018	1000	-	.	gene_id "MSTRG.19252"; transcript_id "MSTRG.19252.66";
chr10	StringTie	exon	15778148	15779141	1000	-	.	gene_id "MSTRG.19252"; transcript_id "MSTRG.19252.66"; exon_number "1";
chr10	StringTie	exon	15780838	15781662	1000	-	.	gene_id "MSTRG.19252"; transcript_id "MSTRG.19252.66"; exon_number "2";
chr10	StringTie	exon	15782155	15782226	1000	-	.	gene_id "MSTRG.19252"; transcript_id "MSTRG.19252.66"; exon_number "3";
chr10	StringTie	exon	15789247	15789319	1000	-	.	gene_id "MSTRG.19252"; transcript_id "MSTRG.19252.66"; exon_number "4";
chr10	StringTie	exon	15796100	15796172	1000	-	.	gene_id "MSTRG.19252"; transcript_id "MSTRG.19252.66"; exon_number "5";
chr10	StringTie	exon	15804837	15805018	1000	-	.	gene_id "MSTRG.19252"; transcript_id "MSTRG.19252.66"; exon_number "6";
chr10	StringTie	transcript	15778148	15860540	1000	-	.	gene_id "MSTRG.19252"; transcript_id "MSTRG.19252.67";
chr10	StringTie	exon	15778148	15779141	1000	-	.	gene_id "MSTRG.19252"; transcript_id "MSTRG.19252.67"; exon_number "1";
chr10	StringTie	exon	15782155	15782226	1000	-	.	gene_id "MSTRG.19252"; transcript_id "MSTRG.19252.67"; exon_number "2";
chr10	StringTie	exon	15786561	15786648	1000	-	.	gene_id "MSTRG.19252"; transcript_id "MSTRG.19252.67"; exon_number "3";
chr10	StringTie	exon	15789247	15789319	1000	-	.	gene_id "MSTRG.19252"; transcript_id "MSTRG.19252.67"; exon_number "4";
chr10	StringTie	exon	15796100	15796172	1000	-	.	gene_id "MSTRG.19252"; transcript_id "MSTRG.19252.67"; exon_number "5";
chr10	StringTie	exon	15816835	15816915	1000	-	.	gene_id "MSTRG.19252"; transcript_id "MSTRG.19252.67"; exon_number "6";
chr10	StringTie	exon	15833630	15833709	1000	-	.	gene_id "MSTRG.19252"; transcript_id "MSTRG.19252.67"; exon_number "7";
chr10	StringTie	exon	15834543	15834616	1000	-	.	gene_id "MSTRG.19252"; transcript_id "MSTRG.19252.67"; exon_number "8";
chr10	StringTie	exon	15837204	15837318	1000	-	.	gene_id "MSTRG.19252"; transcript_id "MSTRG.19252.67"; exon_number "9";
chr10	StringTie	exon	15841426	15841599	1000	-	.	gene_id "MSTRG.19252"; transcript_id "MSTRG.19252.67"; exon_number "10";
chr10	StringTie	exon	15843212	15843272	1000	-	.	gene_id "MSTRG.19252"; transcript_id "MSTRG.19252.67"; exon_number "11";
chr10	StringTie	exon	15847864	15847943	1000	-	.	gene_id "MSTRG.19252"; transcript_id "MSTRG.19252.67"; exon_number "12";
chr10	StringTie	exon	15860206	15860540	1000	-	.	gene_id "MSTRG.19252"; transcript_id "MSTRG.19252.67"; exon_number "13";
chr10	StringTie	transcript	15778151	15860530	1000	-	.	gene_id "MSTRG.19252"; transcript_id "MSTRG.19252.68";
chr10	StringTie	exon	15778151	15779141	1000	-	.	gene_id "MSTRG.19252"; transcript_id "MSTRG.19252.68"; exon_number "1";
chr10	StringTie	exon	15782155	15786648	1000	-	.	gene_id "MSTRG.19252"; transcript_id "MSTRG.19252.68"; exon_number "2";
chr10	StringTie	exon	15789247	15789319	1000	-	.	gene_id "MSTRG.19252"; transcript_id "MSTRG.19252.68"; exon_number "3";
chr10	StringTie	exon	15796100	15796172	1000	-	.	gene_id "MSTRG.19252"; transcript_id "MSTRG.19252.68"; exon_number "4";
chr10	StringTie	exon	15816835	15816915	1000	-	.	gene_id "MSTRG.19252"; transcript_id "MSTRG.19252.68"; exon_number "5";
chr10	StringTie	exon	15821656	15821726	1000	-	.	gene_id "MSTRG.19252"; transcript_id "MSTRG.19252.68"; exon_number "6";
chr10	StringTie	exon	15833630	15833709	1000	-	.	gene_id "MSTRG.19252"; transcript_id "MSTRG.19252.68"; exon_number "7";
chr10	StringTie	exon	15834543	15834616	1000	-	.	gene_id "MSTRG.19252"; transcript_id "MSTRG.19252.68"; exon_number "8";
chr10	StringTie	exon	15837204	15837318	1000	-	.	gene_id "MSTRG.19252"; transcript_id "MSTRG.19252.68"; exon_number "9";
chr10	StringTie	exon	15841426	15841599	1000	-	.	gene_id "MSTRG.19252"; transcript_id "MSTRG.19252.68"; exon_number "10";
chr10	StringTie	exon	15843212	15843272	1000	-	.	gene_id "MSTRG.19252"; transcript_id "MSTRG.19252.68"; exon_number "11";
chr10	StringTie	exon	15860206	15860530	1000	-	.	gene_id "MSTRG.19252"; transcript_id "MSTRG.19252.68"; exon_number "12";
chr10	StringTie	transcript	15778157	15860528	1000	-	.	gene_id "MSTRG.19252"; transcript_id "MSTRG.19252.69";
chr10	StringTie	exon	15778157	15779141	1000	-	.	gene_id "MSTRG.19252"; transcript_id "MSTRG.19252.69"; exon_number "1";
chr10	StringTie	exon	15782155	15786459	1000	-	.	gene_id "MSTRG.19252"; transcript_id "MSTRG.19252.69"; exon_number "2";
chr10	StringTie	exon	15786561	15786648	1000	-	.	gene_id "MSTRG.19252"; transcript_id "MSTRG.19252.69"; exon_number "3";
chr10	StringTie	exon	15789247	15789319	1000	-	.	gene_id "MSTRG.19252"; transcript_id "MSTRG.19252.69"; exon_number "4";
chr10	StringTie	exon	15796100	15796172	1000	-	.	gene_id "MSTRG.19252"; transcript_id "MSTRG.19252.69"; exon_number "5";
chr10	StringTie	exon	15816835	15816915	1000	-	.	gene_id "MSTRG.19252"; transcript_id "MSTRG.19252.69"; exon_number "6";
chr10	StringTie	exon	15821656	15821726	1000	-	.	gene_id "MSTRG.19252"; transcript_id "MSTRG.19252.69"; exon_number "7";
chr10	StringTie	exon	15833630	15833709	1000	-	.	gene_id "MSTRG.19252"; transcript_id "MSTRG.19252.69"; exon_number "8";
chr10	StringTie	exon	15834543	15834616	1000	-	.	gene_id "MSTRG.19252"; transcript_id "MSTRG.19252.69"; exon_number "9";
chr10	StringTie	exon	15837204	15837318	1000	-	.	gene_id "MSTRG.19252"; transcript_id "MSTRG.19252.69"; exon_number "10";
chr10	StringTie	exon	15837542	15837633	1000	-	.	gene_id "MSTRG.19252"; transcript_id "MSTRG.19252.69"; exon_number "11";
chr10	StringTie	exon	15838228	15838279	1000	-	.	gene_id "MSTRG.19252"; transcript_id "MSTRG.19252.69"; exon_number "12";
chr10	StringTie	exon	15841426	15841599	1000	-	.	gene_id "MSTRG.19252"; transcript_id "MSTRG.19252.69"; exon_number "13";
chr10	StringTie	exon	15843212	15843272	1000	-	.	gene_id "MSTRG.19252"; transcript_id "MSTRG.19252.69"; exon_number "14";
chr10	StringTie	exon	15847864	15847943	1000	-	.	gene_id "MSTRG.19252"; transcript_id "MSTRG.19252.69"; exon_number "15";
chr10	StringTie	exon	15860206	15860528	1000	-	.	gene_id "MSTRG.19252"; transcript_id "MSTRG.19252.69"; exon_number "16";
chr10	StringTie	transcript	15776724	15861622	1000	-	.	gene_id "MSTRG.19252"; transcript_id "MSTRG.19252.7";
chr10	StringTie	exon	15776724	15779141	1000	-	.	gene_id "MSTRG.19252"; transcript_id "MSTRG.19252.7"; exon_number "1";
chr10	StringTie	exon	15780838	15780966	1000	-	.	gene_id "MSTRG.19252"; transcript_id "MSTRG.19252.7"; exon_number "2";
chr10	StringTie	exon	15782155	15782226	1000	-	.	gene_id "MSTRG.19252"; transcript_id "MSTRG.19252.7"; exon_number "3";
chr10	StringTie	exon	15786561	15786648	1000	-	.	gene_id "MSTRG.19252"; transcript_id "MSTRG.19252.7"; exon_number "4";
chr10	StringTie	exon	15789247	15789319	1000	-	.	gene_id "MSTRG.19252"; transcript_id "MSTRG.19252.7"; exon_number "5";
chr10	StringTie	exon	15796100	15796172	1000	-	.	gene_id "MSTRG.19252"; transcript_id "MSTRG.19252.7"; exon_number "6";
chr10	StringTie	exon	15816835	15816915	1000	-	.	gene_id "MSTRG.19252"; transcript_id "MSTRG.19252.7"; exon_number "7";
chr10	StringTie	exon	15821656	15821726	1000	-	.	gene_id "MSTRG.19252"; transcript_id "MSTRG.19252.7"; exon_number "8";
chr10	StringTie	exon	15833630	15833709	1000	-	.	gene_id "MSTRG.19252"; transcript_id "MSTRG.19252.7"; exon_number "9";
chr10	StringTie	exon	15834543	15834616	1000	-	.	gene_id "MSTRG.19252"; transcript_id "MSTRG.19252.7"; exon_number "10";
chr10	StringTie	exon	15837204	15837318	1000	-	.	gene_id "MSTRG.19252"; transcript_id "MSTRG.19252.7"; exon_number "11";
chr10	StringTie	exon	15838228	15838279	1000	-	.	gene_id "MSTRG.19252"; transcript_id "MSTRG.19252.7"; exon_number "12";
chr10	StringTie	exon	15841426	15841597	1000	-	.	gene_id "MSTRG.19252"; transcript_id "MSTRG.19252.7"; exon_number "13";
chr10	StringTie	exon	15843212	15843272	1000	-	.	gene_id "MSTRG.19252"; transcript_id "MSTRG.19252.7"; exon_number "14";
chr10	StringTie	exon	15847864	15847943	1000	-	.	gene_id "MSTRG.19252"; transcript_id "MSTRG.19252.7"; exon_number "15";
chr10	StringTie	exon	15860206	15861622	1000	-	.	gene_id "MSTRG.19252"; transcript_id "MSTRG.19252.7"; exon_number "16";
chr10	StringTie	transcript	15778158	15837830	1000	-	.	gene_id "MSTRG.19252"; transcript_id "MSTRG.19252.70";
chr10	StringTie	exon	15778158	15779141	1000	-	.	gene_id "MSTRG.19252"; transcript_id "MSTRG.19252.70"; exon_number "1";
chr10	StringTie	exon	15782155	15782226	1000	-	.	gene_id "MSTRG.19252"; transcript_id "MSTRG.19252.70"; exon_number "2";
chr10	StringTie	exon	15786561	15786648	1000	-	.	gene_id "MSTRG.19252"; transcript_id "MSTRG.19252.70"; exon_number "3";
chr10	StringTie	exon	15789247	15789344	1000	-	.	gene_id "MSTRG.19252"; transcript_id "MSTRG.19252.70"; exon_number "4";
chr10	StringTie	exon	15796100	15796172	1000	-	.	gene_id "MSTRG.19252"; transcript_id "MSTRG.19252.70"; exon_number "5";
chr10	StringTie	exon	15816835	15816915	1000	-	.	gene_id "MSTRG.19252"; transcript_id "MSTRG.19252.70"; exon_number "6";
chr10	StringTie	exon	15833630	15833709	1000	-	.	gene_id "MSTRG.19252"; transcript_id "MSTRG.19252.70"; exon_number "7";
chr10	StringTie	exon	15834543	15834616	1000	-	.	gene_id "MSTRG.19252"; transcript_id "MSTRG.19252.70"; exon_number "8";
chr10	StringTie	exon	15837204	15837830	1000	-	.	gene_id "MSTRG.19252"; transcript_id "MSTRG.19252.70"; exon_number "9";
chr10	StringTie	transcript	15778158	15860517	1000	-	.	gene_id "MSTRG.19252"; transcript_id "MSTRG.19252.71";
chr10	StringTie	exon	15778158	15779141	1000	-	.	gene_id "MSTRG.19252"; transcript_id "MSTRG.19252.71"; exon_number "1";
chr10	StringTie	exon	15782155	15782226	1000	-	.	gene_id "MSTRG.19252"; transcript_id "MSTRG.19252.71"; exon_number "2";
chr10	StringTie	exon	15786561	15786648	1000	-	.	gene_id "MSTRG.19252"; transcript_id "MSTRG.19252.71"; exon_number "3";
chr10	StringTie	exon	15789247	15789344	1000	-	.	gene_id "MSTRG.19252"; transcript_id "MSTRG.19252.71"; exon_number "4";
chr10	StringTie	exon	15796100	15796172	1000	-	.	gene_id "MSTRG.19252"; transcript_id "MSTRG.19252.71"; exon_number "5";
chr10	StringTie	exon	15816835	15816915	1000	-	.	gene_id "MSTRG.19252"; transcript_id "MSTRG.19252.71"; exon_number "6";
chr10	StringTie	exon	15821656	15821726	1000	-	.	gene_id "MSTRG.19252"; transcript_id "MSTRG.19252.71"; exon_number "7";
chr10	StringTie	exon	15833630	15833709	1000	-	.	gene_id "MSTRG.19252"; transcript_id "MSTRG.19252.71"; exon_number "8";
chr10	StringTie	exon	15834543	15834616	1000	-	.	gene_id "MSTRG.19252"; transcript_id "MSTRG.19252.71"; exon_number "9";
chr10	StringTie	exon	15837204	15837318	1000	-	.	gene_id "MSTRG.19252"; transcript_id "MSTRG.19252.71"; exon_number "10";
chr10	StringTie	exon	15838228	15838279	1000	-	.	gene_id "MSTRG.19252"; transcript_id "MSTRG.19252.71"; exon_number "11";
chr10	StringTie	exon	15841426	15841599	1000	-	.	gene_id "MSTRG.19252"; transcript_id "MSTRG.19252.71"; exon_number "12";
chr10	StringTie	exon	15843212	15843272	1000	-	.	gene_id "MSTRG.19252"; transcript_id "MSTRG.19252.71"; exon_number "13";
chr10	StringTie	exon	15847864	15847943	1000	-	.	gene_id "MSTRG.19252"; transcript_id "MSTRG.19252.71"; exon_number "14";
chr10	StringTie	exon	15860206	15860517	1000	-	.	gene_id "MSTRG.19252"; transcript_id "MSTRG.19252.71"; exon_number "15";
chr10	StringTie	transcript	15778161	15860523	1000	-	.	gene_id "MSTRG.19252"; transcript_id "MSTRG.19252.72";
chr10	StringTie	exon	15778161	15779141	1000	-	.	gene_id "MSTRG.19252"; transcript_id "MSTRG.19252.72"; exon_number "1";
chr10	StringTie	exon	15782155	15782226	1000	-	.	gene_id "MSTRG.19252"; transcript_id "MSTRG.19252.72"; exon_number "2";
chr10	StringTie	exon	15786561	15786648	1000	-	.	gene_id "MSTRG.19252"; transcript_id "MSTRG.19252.72"; exon_number "3";
chr10	StringTie	exon	15789247	15789319	1000	-	.	gene_id "MSTRG.19252"; transcript_id "MSTRG.19252.72"; exon_number "4";
chr10	StringTie	exon	15796100	15796172	1000	-	.	gene_id "MSTRG.19252"; transcript_id "MSTRG.19252.72"; exon_number "5";
chr10	StringTie	exon	15816835	15816915	1000	-	.	gene_id "MSTRG.19252"; transcript_id "MSTRG.19252.72"; exon_number "6";
chr10	StringTie	exon	15833630	15833709	1000	-	.	gene_id "MSTRG.19252"; transcript_id "MSTRG.19252.72"; exon_number "7";
chr10	StringTie	exon	15834543	15834616	1000	-	.	gene_id "MSTRG.19252"; transcript_id "MSTRG.19252.72"; exon_number "8";
chr10	StringTie	exon	15837204	15837318	1000	-	.	gene_id "MSTRG.19252"; transcript_id "MSTRG.19252.72"; exon_number "9";
chr10	StringTie	exon	15838228	15838279	1000	-	.	gene_id "MSTRG.19252"; transcript_id "MSTRG.19252.72"; exon_number "10";
chr10	StringTie	exon	15841426	15841599	1000	-	.	gene_id "MSTRG.19252"; transcript_id "MSTRG.19252.72"; exon_number "11";
chr10	StringTie	exon	15843212	15843272	1000	-	.	gene_id "MSTRG.19252"; transcript_id "MSTRG.19252.72"; exon_number "12";
chr10	StringTie	exon	15860206	15860523	1000	-	.	gene_id "MSTRG.19252"; transcript_id "MSTRG.19252.72"; exon_number "13";
chr10	StringTie	transcript	15778162	15860513	1000	-	.	gene_id "MSTRG.19252"; transcript_id "MSTRG.19252.73";
chr10	StringTie	exon	15778162	15779141	1000	-	.	gene_id "MSTRG.19252"; transcript_id "MSTRG.19252.73"; exon_number "1";
chr10	StringTie	exon	15782102	15782226	1000	-	.	gene_id "MSTRG.19252"; transcript_id "MSTRG.19252.73"; exon_number "2";
chr10	StringTie	exon	15786561	15786648	1000	-	.	gene_id "MSTRG.19252"; transcript_id "MSTRG.19252.73"; exon_number "3";
chr10	StringTie	exon	15789247	15789319	1000	-	.	gene_id "MSTRG.19252"; transcript_id "MSTRG.19252.73"; exon_number "4";
chr10	StringTie	exon	15796100	15796172	1000	-	.	gene_id "MSTRG.19252"; transcript_id "MSTRG.19252.73"; exon_number "5";
chr10	StringTie	exon	15860206	15860513	1000	-	.	gene_id "MSTRG.19252"; transcript_id "MSTRG.19252.73"; exon_number "6";
chr10	StringTie	transcript	15778162	15860528	1000	-	.	gene_id "MSTRG.19252"; transcript_id "MSTRG.19252.74";
chr10	StringTie	exon	15778162	15780966	1000	-	.	gene_id "MSTRG.19252"; transcript_id "MSTRG.19252.74"; exon_number "1";
chr10	StringTie	exon	15782155	15782226	1000	-	.	gene_id "MSTRG.19252"; transcript_id "MSTRG.19252.74"; exon_number "2";
chr10	StringTie	exon	15786561	15786648	1000	-	.	gene_id "MSTRG.19252"; transcript_id "MSTRG.19252.74"; exon_number "3";
chr10	StringTie	exon	15789247	15789319	1000	-	.	gene_id "MSTRG.19252"; transcript_id "MSTRG.19252.74"; exon_number "4";
chr10	StringTie	exon	15796100	15796172	1000	-	.	gene_id "MSTRG.19252"; transcript_id "MSTRG.19252.74"; exon_number "5";
chr10	StringTie	exon	15816835	15816915	1000	-	.	gene_id "MSTRG.19252"; transcript_id "MSTRG.19252.74"; exon_number "6";
chr10	StringTie	exon	15821656	15821726	1000	-	.	gene_id "MSTRG.19252"; transcript_id "MSTRG.19252.74"; exon_number "7";
chr10	StringTie	exon	15833630	15833709	1000	-	.	gene_id "MSTRG.19252"; transcript_id "MSTRG.19252.74"; exon_number "8";
chr10	StringTie	exon	15834543	15834616	1000	-	.	gene_id "MSTRG.19252"; transcript_id "MSTRG.19252.74"; exon_number "9";
chr10	StringTie	exon	15837204	15837318	1000	-	.	gene_id "MSTRG.19252"; transcript_id "MSTRG.19252.74"; exon_number "10";
chr10	StringTie	exon	15838228	15838279	1000	-	.	gene_id "MSTRG.19252"; transcript_id "MSTRG.19252.74"; exon_number "11";
chr10	StringTie	exon	15841426	15841599	1000	-	.	gene_id "MSTRG.19252"; transcript_id "MSTRG.19252.74"; exon_number "12";
chr10	StringTie	exon	15843212	15843272	1000	-	.	gene_id "MSTRG.19252"; transcript_id "MSTRG.19252.74"; exon_number "13";
chr10	StringTie	exon	15860206	15860528	1000	-	.	gene_id "MSTRG.19252"; transcript_id "MSTRG.19252.74"; exon_number "14";
chr10	StringTie	transcript	15778163	15840585	1000	-	.	gene_id "MSTRG.19252"; transcript_id "MSTRG.19252.75";
chr10	StringTie	exon	15778163	15779141	1000	-	.	gene_id "MSTRG.19252"; transcript_id "MSTRG.19252.75"; exon_number "1";
chr10	StringTie	exon	15782155	15786459	1000	-	.	gene_id "MSTRG.19252"; transcript_id "MSTRG.19252.75"; exon_number "2";
chr10	StringTie	exon	15786561	15786648	1000	-	.	gene_id "MSTRG.19252"; transcript_id "MSTRG.19252.75"; exon_number "3";
chr10	StringTie	exon	15789247	15789319	1000	-	.	gene_id "MSTRG.19252"; transcript_id "MSTRG.19252.75"; exon_number "4";
chr10	StringTie	exon	15796100	15796172	1000	-	.	gene_id "MSTRG.19252"; transcript_id "MSTRG.19252.75"; exon_number "5";
chr10	StringTie	exon	15816835	15816915	1000	-	.	gene_id "MSTRG.19252"; transcript_id "MSTRG.19252.75"; exon_number "6";
chr10	StringTie	exon	15833630	15833709	1000	-	.	gene_id "MSTRG.19252"; transcript_id "MSTRG.19252.75"; exon_number "7";
chr10	StringTie	exon	15834543	15834616	1000	-	.	gene_id "MSTRG.19252"; transcript_id "MSTRG.19252.75"; exon_number "8";
chr10	StringTie	exon	15837204	15837318	1000	-	.	gene_id "MSTRG.19252"; transcript_id "MSTRG.19252.75"; exon_number "9";
chr10	StringTie	exon	15838228	15840585	1000	-	.	gene_id "MSTRG.19252"; transcript_id "MSTRG.19252.75"; exon_number "10";
chr10	StringTie	transcript	15778163	15860523	1000	-	.	gene_id "MSTRG.19252"; transcript_id "MSTRG.19252.76";
chr10	StringTie	exon	15778163	15779141	1000	-	.	gene_id "MSTRG.19252"; transcript_id "MSTRG.19252.76"; exon_number "1";
chr10	StringTie	exon	15780838	15780966	1000	-	.	gene_id "MSTRG.19252"; transcript_id "MSTRG.19252.76"; exon_number "2";
chr10	StringTie	exon	15782155	15786648	1000	-	.	gene_id "MSTRG.19252"; transcript_id "MSTRG.19252.76"; exon_number "3";
chr10	StringTie	exon	15789247	15789319	1000	-	.	gene_id "MSTRG.19252"; transcript_id "MSTRG.19252.76"; exon_number "4";
chr10	StringTie	exon	15796100	15796172	1000	-	.	gene_id "MSTRG.19252"; transcript_id "MSTRG.19252.76"; exon_number "5";
chr10	StringTie	exon	15821656	15821726	1000	-	.	gene_id "MSTRG.19252"; transcript_id "MSTRG.19252.76"; exon_number "6";
chr10	StringTie	exon	15833630	15833709	1000	-	.	gene_id "MSTRG.19252"; transcript_id "MSTRG.19252.76"; exon_number "7";
chr10	StringTie	exon	15834543	15834616	1000	-	.	gene_id "MSTRG.19252"; transcript_id "MSTRG.19252.76"; exon_number "8";
chr10	StringTie	exon	15837204	15837318	1000	-	.	gene_id "MSTRG.19252"; transcript_id "MSTRG.19252.76"; exon_number "9";
chr10	StringTie	exon	15838228	15838279	1000	-	.	gene_id "MSTRG.19252"; transcript_id "MSTRG.19252.76"; exon_number "10";
chr10	StringTie	exon	15841426	15841597	1000	-	.	gene_id "MSTRG.19252"; transcript_id "MSTRG.19252.76"; exon_number "11";
chr10	StringTie	exon	15843212	15843272	1000	-	.	gene_id "MSTRG.19252"; transcript_id "MSTRG.19252.76"; exon_number "12";
chr10	StringTie	exon	15860206	15860523	1000	-	.	gene_id "MSTRG.19252"; transcript_id "MSTRG.19252.76"; exon_number "13";
chr10	StringTie	transcript	15778163	15860523	1000	-	.	gene_id "MSTRG.19252"; transcript_id "MSTRG.19252.77";
chr10	StringTie	exon	15778163	15779141	1000	-	.	gene_id "MSTRG.19252"; transcript_id "MSTRG.19252.77"; exon_number "1";
chr10	StringTie	exon	15780838	15781662	1000	-	.	gene_id "MSTRG.19252"; transcript_id "MSTRG.19252.77"; exon_number "2";
chr10	StringTie	exon	15782155	15782226	1000	-	.	gene_id "MSTRG.19252"; transcript_id "MSTRG.19252.77"; exon_number "3";
chr10	StringTie	exon	15789247	15789319	1000	-	.	gene_id "MSTRG.19252"; transcript_id "MSTRG.19252.77"; exon_number "4";
chr10	StringTie	exon	15796100	15796172	1000	-	.	gene_id "MSTRG.19252"; transcript_id "MSTRG.19252.77"; exon_number "5";
chr10	StringTie	exon	15816835	15816915	1000	-	.	gene_id "MSTRG.19252"; transcript_id "MSTRG.19252.77"; exon_number "6";
chr10	StringTie	exon	15821656	15821726	1000	-	.	gene_id "MSTRG.19252"; transcript_id "MSTRG.19252.77"; exon_number "7";
chr10	StringTie	exon	15833630	15833709	1000	-	.	gene_id "MSTRG.19252"; transcript_id "MSTRG.19252.77"; exon_number "8";
chr10	StringTie	exon	15834543	15834616	1000	-	.	gene_id "MSTRG.19252"; transcript_id "MSTRG.19252.77"; exon_number "9";
chr10	StringTie	exon	15837204	15837318	1000	-	.	gene_id "MSTRG.19252"; transcript_id "MSTRG.19252.77"; exon_number "10";
chr10	StringTie	exon	15838228	15838279	1000	-	.	gene_id "MSTRG.19252"; transcript_id "MSTRG.19252.77"; exon_number "11";
chr10	StringTie	exon	15841426	15841599	1000	-	.	gene_id "MSTRG.19252"; transcript_id "MSTRG.19252.77"; exon_number "12";
chr10	StringTie	exon	15843212	15843272	1000	-	.	gene_id "MSTRG.19252"; transcript_id "MSTRG.19252.77"; exon_number "13";
chr10	StringTie	exon	15847864	15847943	1000	-	.	gene_id "MSTRG.19252"; transcript_id "MSTRG.19252.77"; exon_number "14";
chr10	StringTie	exon	15860206	15860523	1000	-	.	gene_id "MSTRG.19252"; transcript_id "MSTRG.19252.77"; exon_number "15";
chr10	StringTie	transcript	15778167	15860536	1000	-	.	gene_id "MSTRG.19252"; transcript_id "MSTRG.19252.78";
chr10	StringTie	exon	15778167	15779141	1000	-	.	gene_id "MSTRG.19252"; transcript_id "MSTRG.19252.78"; exon_number "1";
chr10	StringTie	exon	15782155	15782226	1000	-	.	gene_id "MSTRG.19252"; transcript_id "MSTRG.19252.78"; exon_number "2";
chr10	StringTie	exon	15786561	15786648	1000	-	.	gene_id "MSTRG.19252"; transcript_id "MSTRG.19252.78"; exon_number "3";
chr10	StringTie	exon	15789247	15789319	1000	-	.	gene_id "MSTRG.19252"; transcript_id "MSTRG.19252.78"; exon_number "4";
chr10	StringTie	exon	15796100	15796172	1000	-	.	gene_id "MSTRG.19252"; transcript_id "MSTRG.19252.78"; exon_number "5";
chr10	StringTie	exon	15821656	15821726	1000	-	.	gene_id "MSTRG.19252"; transcript_id "MSTRG.19252.78"; exon_number "6";
chr10	StringTie	exon	15833630	15833709	1000	-	.	gene_id "MSTRG.19252"; transcript_id "MSTRG.19252.78"; exon_number "7";
chr10	StringTie	exon	15834543	15834616	1000	-	.	gene_id "MSTRG.19252"; transcript_id "MSTRG.19252.78"; exon_number "8";
chr10	StringTie	exon	15837204	15837318	1000	-	.	gene_id "MSTRG.19252"; transcript_id "MSTRG.19252.78"; exon_number "9";
chr10	StringTie	exon	15837542	15838305	1000	-	.	gene_id "MSTRG.19252"; transcript_id "MSTRG.19252.78"; exon_number "10";
chr10	StringTie	exon	15841426	15841597	1000	-	.	gene_id "MSTRG.19252"; transcript_id "MSTRG.19252.78"; exon_number "11";
chr10	StringTie	exon	15843212	15843272	1000	-	.	gene_id "MSTRG.19252"; transcript_id "MSTRG.19252.78"; exon_number "12";
chr10	StringTie	exon	15847864	15847943	1000	-	.	gene_id "MSTRG.19252"; transcript_id "MSTRG.19252.78"; exon_number "13";
chr10	StringTie	exon	15860206	15860536	1000	-	.	gene_id "MSTRG.19252"; transcript_id "MSTRG.19252.78"; exon_number "14";
chr10	StringTie	transcript	15778168	15797085	1000	-	.	gene_id "MSTRG.19252"; transcript_id "MSTRG.19252.79";
chr10	StringTie	exon	15778168	15779141	1000	-	.	gene_id "MSTRG.19252"; transcript_id "MSTRG.19252.79"; exon_number "1";
chr10	StringTie	exon	15782155	15782226	1000	-	.	gene_id "MSTRG.19252"; transcript_id "MSTRG.19252.79"; exon_number "2";
chr10	StringTie	exon	15786561	15786648	1000	-	.	gene_id "MSTRG.19252"; transcript_id "MSTRG.19252.79"; exon_number "3";
chr10	StringTie	exon	15789247	15789319	1000	-	.	gene_id "MSTRG.19252"; transcript_id "MSTRG.19252.79"; exon_number "4";
chr10	StringTie	exon	15796100	15796172	1000	-	.	gene_id "MSTRG.19252"; transcript_id "MSTRG.19252.79"; exon_number "5";
chr10	StringTie	exon	15796899	15797085	1000	-	.	gene_id "MSTRG.19252"; transcript_id "MSTRG.19252.79"; exon_number "6";
chr10	StringTie	transcript	15777037	15860540	1000	-	.	gene_id "MSTRG.19252"; transcript_id "MSTRG.19252.8";
chr10	StringTie	exon	15777037	15779141	1000	-	.	gene_id "MSTRG.19252"; transcript_id "MSTRG.19252.8"; exon_number "1";
chr10	StringTie	exon	15782155	15782226	1000	-	.	gene_id "MSTRG.19252"; transcript_id "MSTRG.19252.8"; exon_number "2";
chr10	StringTie	exon	15789247	15789319	1000	-	.	gene_id "MSTRG.19252"; transcript_id "MSTRG.19252.8"; exon_number "3";
chr10	StringTie	exon	15796100	15796172	1000	-	.	gene_id "MSTRG.19252"; transcript_id "MSTRG.19252.8"; exon_number "4";
chr10	StringTie	exon	15816835	15816915	1000	-	.	gene_id "MSTRG.19252"; transcript_id "MSTRG.19252.8"; exon_number "5";
chr10	StringTie	exon	15821656	15821726	1000	-	.	gene_id "MSTRG.19252"; transcript_id "MSTRG.19252.8"; exon_number "6";
chr10	StringTie	exon	15833630	15833709	1000	-	.	gene_id "MSTRG.19252"; transcript_id "MSTRG.19252.8"; exon_number "7";
chr10	StringTie	exon	15834543	15834616	1000	-	.	gene_id "MSTRG.19252"; transcript_id "MSTRG.19252.8"; exon_number "8";
chr10	StringTie	exon	15837204	15837318	1000	-	.	gene_id "MSTRG.19252"; transcript_id "MSTRG.19252.8"; exon_number "9";
chr10	StringTie	exon	15841426	15841599	1000	-	.	gene_id "MSTRG.19252"; transcript_id "MSTRG.19252.8"; exon_number "10";
chr10	StringTie	exon	15843212	15843272	1000	-	.	gene_id "MSTRG.19252"; transcript_id "MSTRG.19252.8"; exon_number "11";
chr10	StringTie	exon	15847864	15847943	1000	-	.	gene_id "MSTRG.19252"; transcript_id "MSTRG.19252.8"; exon_number "12";
chr10	StringTie	exon	15860206	15860540	1000	-	.	gene_id "MSTRG.19252"; transcript_id "MSTRG.19252.8"; exon_number "13";
chr10	StringTie	transcript	15778169	15860603	1000	-	.	gene_id "MSTRG.19252"; transcript_id "MSTRG.19252.80";
chr10	StringTie	exon	15778169	15779141	1000	-	.	gene_id "MSTRG.19252"; transcript_id "MSTRG.19252.80"; exon_number "1";
chr10	StringTie	exon	15782155	15782226	1000	-	.	gene_id "MSTRG.19252"; transcript_id "MSTRG.19252.80"; exon_number "2";
chr10	StringTie	exon	15789247	15789319	1000	-	.	gene_id "MSTRG.19252"; transcript_id "MSTRG.19252.80"; exon_number "3";
chr10	StringTie	exon	15796100	15796172	1000	-	.	gene_id "MSTRG.19252"; transcript_id "MSTRG.19252.80"; exon_number "4";
chr10	StringTie	exon	15816835	15816915	1000	-	.	gene_id "MSTRG.19252"; transcript_id "MSTRG.19252.80"; exon_number "5";
chr10	StringTie	exon	15821656	15821726	1000	-	.	gene_id "MSTRG.19252"; transcript_id "MSTRG.19252.80"; exon_number "6";
chr10	StringTie	exon	15833630	15833709	1000	-	.	gene_id "MSTRG.19252"; transcript_id "MSTRG.19252.80"; exon_number "7";
chr10	StringTie	exon	15834543	15834616	1000	-	.	gene_id "MSTRG.19252"; transcript_id "MSTRG.19252.80"; exon_number "8";
chr10	StringTie	exon	15837204	15837318	1000	-	.	gene_id "MSTRG.19252"; transcript_id "MSTRG.19252.80"; exon_number "9";
chr10	StringTie	exon	15838228	15838279	1000	-	.	gene_id "MSTRG.19252"; transcript_id "MSTRG.19252.80"; exon_number "10";
chr10	StringTie	exon	15841426	15841599	1000	-	.	gene_id "MSTRG.19252"; transcript_id "MSTRG.19252.80"; exon_number "11";
chr10	StringTie	exon	15843212	15843272	1000	-	.	gene_id "MSTRG.19252"; transcript_id "MSTRG.19252.80"; exon_number "12";
chr10	StringTie	exon	15860206	15860603	1000	-	.	gene_id "MSTRG.19252"; transcript_id "MSTRG.19252.80"; exon_number "13";
chr10	StringTie	transcript	15778169	15860764	1000	-	.	gene_id "MSTRG.19252"; transcript_id "MSTRG.19252.81";
chr10	StringTie	exon	15778169	15781662	1000	-	.	gene_id "MSTRG.19252"; transcript_id "MSTRG.19252.81"; exon_number "1";
chr10	StringTie	exon	15782155	15782226	1000	-	.	gene_id "MSTRG.19252"; transcript_id "MSTRG.19252.81"; exon_number "2";
chr10	StringTie	exon	15786561	15786648	1000	-	.	gene_id "MSTRG.19252"; transcript_id "MSTRG.19252.81"; exon_number "3";
chr10	StringTie	exon	15789247	15789319	1000	-	.	gene_id "MSTRG.19252"; transcript_id "MSTRG.19252.81"; exon_number "4";
chr10	StringTie	exon	15796100	15796172	1000	-	.	gene_id "MSTRG.19252"; transcript_id "MSTRG.19252.81"; exon_number "5";
chr10	StringTie	exon	15816835	15816915	1000	-	.	gene_id "MSTRG.19252"; transcript_id "MSTRG.19252.81"; exon_number "6";
chr10	StringTie	exon	15821656	15821726	1000	-	.	gene_id "MSTRG.19252"; transcript_id "MSTRG.19252.81"; exon_number "7";
chr10	StringTie	exon	15833630	15833709	1000	-	.	gene_id "MSTRG.19252"; transcript_id "MSTRG.19252.81"; exon_number "8";
chr10	StringTie	exon	15834543	15834616	1000	-	.	gene_id "MSTRG.19252"; transcript_id "MSTRG.19252.81"; exon_number "9";
chr10	StringTie	exon	15837204	15837318	1000	-	.	gene_id "MSTRG.19252"; transcript_id "MSTRG.19252.81"; exon_number "10";
chr10	StringTie	exon	15838228	15838279	1000	-	.	gene_id "MSTRG.19252"; transcript_id "MSTRG.19252.81"; exon_number "11";
chr10	StringTie	exon	15841426	15841599	1000	-	.	gene_id "MSTRG.19252"; transcript_id "MSTRG.19252.81"; exon_number "12";
chr10	StringTie	exon	15843212	15843272	1000	-	.	gene_id "MSTRG.19252"; transcript_id "MSTRG.19252.81"; exon_number "13";
chr10	StringTie	exon	15847864	15847943	1000	-	.	gene_id "MSTRG.19252"; transcript_id "MSTRG.19252.81"; exon_number "14";
chr10	StringTie	exon	15860206	15860764	1000	-	.	gene_id "MSTRG.19252"; transcript_id "MSTRG.19252.81"; exon_number "15";
chr10	StringTie	transcript	15778169	15796945	1000	-	.	gene_id "MSTRG.19252"; transcript_id "MSTRG.19252.82";
chr10	StringTie	exon	15778169	15779141	1000	-	.	gene_id "MSTRG.19252"; transcript_id "MSTRG.19252.82"; exon_number "1";
chr10	StringTie	exon	15782155	15782226	1000	-	.	gene_id "MSTRG.19252"; transcript_id "MSTRG.19252.82"; exon_number "2";
chr10	StringTie	exon	15786561	15786648	1000	-	.	gene_id "MSTRG.19252"; transcript_id "MSTRG.19252.82"; exon_number "3";
chr10	StringTie	exon	15789247	15789319	1000	-	.	gene_id "MSTRG.19252"; transcript_id "MSTRG.19252.82"; exon_number "4";
chr10	StringTie	exon	15796100	15796172	1000	-	.	gene_id "MSTRG.19252"; transcript_id "MSTRG.19252.82"; exon_number "5";
chr10	StringTie	exon	15796780	15796945	1000	-	.	gene_id "MSTRG.19252"; transcript_id "MSTRG.19252.82"; exon_number "6";
chr10	StringTie	transcript	15778169	15809718	1000	-	.	gene_id "MSTRG.19252"; transcript_id "MSTRG.19252.83";
chr10	StringTie	exon	15778169	15779141	1000	-	.	gene_id "MSTRG.19252"; transcript_id "MSTRG.19252.83"; exon_number "1";
chr10	StringTie	exon	15782102	15782226	1000	-	.	gene_id "MSTRG.19252"; transcript_id "MSTRG.19252.83"; exon_number "2";
chr10	StringTie	exon	15786561	15786648	1000	-	.	gene_id "MSTRG.19252"; transcript_id "MSTRG.19252.83"; exon_number "3";
chr10	StringTie	exon	15789247	15789319	1000	-	.	gene_id "MSTRG.19252"; transcript_id "MSTRG.19252.83"; exon_number "4";
chr10	StringTie	exon	15796100	15796172	1000	-	.	gene_id "MSTRG.19252"; transcript_id "MSTRG.19252.83"; exon_number "5";
chr10	StringTie	exon	15809416	15809718	1000	-	.	gene_id "MSTRG.19252"; transcript_id "MSTRG.19252.83"; exon_number "6";
chr10	StringTie	transcript	15778169	15796889	1000	-	.	gene_id "MSTRG.19252"; transcript_id "MSTRG.19252.84";
chr10	StringTie	exon	15778169	15779141	1000	-	.	gene_id "MSTRG.19252"; transcript_id "MSTRG.19252.84"; exon_number "1";
chr10	StringTie	exon	15782155	15782226	1000	-	.	gene_id "MSTRG.19252"; transcript_id "MSTRG.19252.84"; exon_number "2";
chr10	StringTie	exon	15786561	15786648	1000	-	.	gene_id "MSTRG.19252"; transcript_id "MSTRG.19252.84"; exon_number "3";
chr10	StringTie	exon	15789247	15789319	1000	-	.	gene_id "MSTRG.19252"; transcript_id "MSTRG.19252.84"; exon_number "4";
chr10	StringTie	exon	15796100	15796172	1000	-	.	gene_id "MSTRG.19252"; transcript_id "MSTRG.19252.84"; exon_number "5";
chr10	StringTie	exon	15796859	15796889	1000	-	.	gene_id "MSTRG.19252"; transcript_id "MSTRG.19252.84"; exon_number "6";
chr10	StringTie	transcript	15778169	15848001	1000	-	.	gene_id "MSTRG.19252"; transcript_id "MSTRG.19252.85";
chr10	StringTie	exon	15778169	15779141	1000	-	.	gene_id "MSTRG.19252"; transcript_id "MSTRG.19252.85"; exon_number "1";
chr10	StringTie	exon	15782155	15786648	1000	-	.	gene_id "MSTRG.19252"; transcript_id "MSTRG.19252.85"; exon_number "2";
chr10	StringTie	exon	15789247	15789319	1000	-	.	gene_id "MSTRG.19252"; transcript_id "MSTRG.19252.85"; exon_number "3";
chr10	StringTie	exon	15796100	15796172	1000	-	.	gene_id "MSTRG.19252"; transcript_id "MSTRG.19252.85"; exon_number "4";
chr10	StringTie	exon	15816835	15816915	1000	-	.	gene_id "MSTRG.19252"; transcript_id "MSTRG.19252.85"; exon_number "5";
chr10	StringTie	exon	15833630	15833709	1000	-	.	gene_id "MSTRG.19252"; transcript_id "MSTRG.19252.85"; exon_number "6";
chr10	StringTie	exon	15834543	15834616	1000	-	.	gene_id "MSTRG.19252"; transcript_id "MSTRG.19252.85"; exon_number "7";
chr10	StringTie	exon	15837204	15837318	1000	-	.	gene_id "MSTRG.19252"; transcript_id "MSTRG.19252.85"; exon_number "8";
chr10	StringTie	exon	15841426	15841597	1000	-	.	gene_id "MSTRG.19252"; transcript_id "MSTRG.19252.85"; exon_number "9";
chr10	StringTie	exon	15843212	15843272	1000	-	.	gene_id "MSTRG.19252"; transcript_id "MSTRG.19252.85"; exon_number "10";
chr10	StringTie	exon	15847864	15848001	1000	-	.	gene_id "MSTRG.19252"; transcript_id "MSTRG.19252.85"; exon_number "11";
chr10	StringTie	transcript	15778169	15838286	1000	-	.	gene_id "MSTRG.19252"; transcript_id "MSTRG.19252.86";
chr10	StringTie	exon	15778169	15778496	1000	-	.	gene_id "MSTRG.19252"; transcript_id "MSTRG.19252.86"; exon_number "1";
chr10	StringTie	exon	15778521	15779141	1000	-	.	gene_id "MSTRG.19252"; transcript_id "MSTRG.19252.86"; exon_number "2";
chr10	StringTie	exon	15782155	15782226	1000	-	.	gene_id "MSTRG.19252"; transcript_id "MSTRG.19252.86"; exon_number "3";
chr10	StringTie	exon	15786561	15786648	1000	-	.	gene_id "MSTRG.19252"; transcript_id "MSTRG.19252.86"; exon_number "4";
chr10	StringTie	exon	15789247	15789319	1000	-	.	gene_id "MSTRG.19252"; transcript_id "MSTRG.19252.86"; exon_number "5";
chr10	StringTie	exon	15796100	15796172	1000	-	.	gene_id "MSTRG.19252"; transcript_id "MSTRG.19252.86"; exon_number "6";
chr10	StringTie	exon	15816835	15816915	1000	-	.	gene_id "MSTRG.19252"; transcript_id "MSTRG.19252.86"; exon_number "7";
chr10	StringTie	exon	15821656	15821726	1000	-	.	gene_id "MSTRG.19252"; transcript_id "MSTRG.19252.86"; exon_number "8";
chr10	StringTie	exon	15833630	15833709	1000	-	.	gene_id "MSTRG.19252"; transcript_id "MSTRG.19252.86"; exon_number "9";
chr10	StringTie	exon	15834543	15834616	1000	-	.	gene_id "MSTRG.19252"; transcript_id "MSTRG.19252.86"; exon_number "10";
chr10	StringTie	exon	15837204	15837318	1000	-	.	gene_id "MSTRG.19252"; transcript_id "MSTRG.19252.86"; exon_number "11";
chr10	StringTie	exon	15838228	15838286	1000	-	.	gene_id "MSTRG.19252"; transcript_id "MSTRG.19252.86"; exon_number "12";
chr10	StringTie	transcript	15778169	15838279	1000	-	.	gene_id "MSTRG.19252"; transcript_id "MSTRG.19252.87";
chr10	StringTie	exon	15778169	15778496	1000	-	.	gene_id "MSTRG.19252"; transcript_id "MSTRG.19252.87"; exon_number "1";
chr10	StringTie	exon	15778521	15779141	1000	-	.	gene_id "MSTRG.19252"; transcript_id "MSTRG.19252.87"; exon_number "2";
chr10	StringTie	exon	15782155	15782226	1000	-	.	gene_id "MSTRG.19252"; transcript_id "MSTRG.19252.87"; exon_number "3";
chr10	StringTie	exon	15786561	15786648	1000	-	.	gene_id "MSTRG.19252"; transcript_id "MSTRG.19252.87"; exon_number "4";
chr10	StringTie	exon	15789247	15789319	1000	-	.	gene_id "MSTRG.19252"; transcript_id "MSTRG.19252.87"; exon_number "5";
chr10	StringTie	exon	15796100	15796172	1000	-	.	gene_id "MSTRG.19252"; transcript_id "MSTRG.19252.87"; exon_number "6";
chr10	StringTie	exon	15816835	15816915	1000	-	.	gene_id "MSTRG.19252"; transcript_id "MSTRG.19252.87"; exon_number "7";
chr10	StringTie	exon	15821656	15821726	1000	-	.	gene_id "MSTRG.19252"; transcript_id "MSTRG.19252.87"; exon_number "8";
chr10	StringTie	exon	15833630	15833709	1000	-	.	gene_id "MSTRG.19252"; transcript_id "MSTRG.19252.87"; exon_number "9";
chr10	StringTie	exon	15834543	15834616	1000	-	.	gene_id "MSTRG.19252"; transcript_id "MSTRG.19252.87"; exon_number "10";
chr10	StringTie	exon	15837204	15837318	1000	-	.	gene_id "MSTRG.19252"; transcript_id "MSTRG.19252.87"; exon_number "11";
chr10	StringTie	exon	15837542	15837633	1000	-	.	gene_id "MSTRG.19252"; transcript_id "MSTRG.19252.87"; exon_number "12";
chr10	StringTie	exon	15838228	15838279	1000	-	.	gene_id "MSTRG.19252"; transcript_id "MSTRG.19252.87"; exon_number "13";
chr10	StringTie	transcript	15778169	15860516	1000	-	.	gene_id "MSTRG.19252"; transcript_id "MSTRG.19252.88";
chr10	StringTie	exon	15778169	15779141	1000	-	.	gene_id "MSTRG.19252"; transcript_id "MSTRG.19252.88"; exon_number "1";
chr10	StringTie	exon	15782155	15782226	1000	-	.	gene_id "MSTRG.19252"; transcript_id "MSTRG.19252.88"; exon_number "2";
chr10	StringTie	exon	15789247	15789319	1000	-	.	gene_id "MSTRG.19252"; transcript_id "MSTRG.19252.88"; exon_number "3";
chr10	StringTie	exon	15796100	15796172	1000	-	.	gene_id "MSTRG.19252"; transcript_id "MSTRG.19252.88"; exon_number "4";
chr10	StringTie	exon	15816835	15816915	1000	-	.	gene_id "MSTRG.19252"; transcript_id "MSTRG.19252.88"; exon_number "5";
chr10	StringTie	exon	15821656	15821726	1000	-	.	gene_id "MSTRG.19252"; transcript_id "MSTRG.19252.88"; exon_number "6";
chr10	StringTie	exon	15833630	15833709	1000	-	.	gene_id "MSTRG.19252"; transcript_id "MSTRG.19252.88"; exon_number "7";
chr10	StringTie	exon	15834543	15834616	1000	-	.	gene_id "MSTRG.19252"; transcript_id "MSTRG.19252.88"; exon_number "8";
chr10	StringTie	exon	15837204	15837318	1000	-	.	gene_id "MSTRG.19252"; transcript_id "MSTRG.19252.88"; exon_number "9";
chr10	StringTie	exon	15838228	15838279	1000	-	.	gene_id "MSTRG.19252"; transcript_id "MSTRG.19252.88"; exon_number "10";
chr10	StringTie	exon	15841426	15841597	1000	-	.	gene_id "MSTRG.19252"; transcript_id "MSTRG.19252.88"; exon_number "11";
chr10	StringTie	exon	15843212	15843272	1000	-	.	gene_id "MSTRG.19252"; transcript_id "MSTRG.19252.88"; exon_number "12";
chr10	StringTie	exon	15860206	15860516	1000	-	.	gene_id "MSTRG.19252"; transcript_id "MSTRG.19252.88"; exon_number "13";
chr10	StringTie	transcript	15778169	15860512	1000	-	.	gene_id "MSTRG.19252"; transcript_id "MSTRG.19252.89";
chr10	StringTie	exon	15778169	15779141	1000	-	.	gene_id "MSTRG.19252"; transcript_id "MSTRG.19252.89"; exon_number "1";
chr10	StringTie	exon	15782155	15782226	1000	-	.	gene_id "MSTRG.19252"; transcript_id "MSTRG.19252.89"; exon_number "2";
chr10	StringTie	exon	15786561	15786648	1000	-	.	gene_id "MSTRG.19252"; transcript_id "MSTRG.19252.89"; exon_number "3";
chr10	StringTie	exon	15789247	15789319	1000	-	.	gene_id "MSTRG.19252"; transcript_id "MSTRG.19252.89"; exon_number "4";
chr10	StringTie	exon	15796100	15796172	1000	-	.	gene_id "MSTRG.19252"; transcript_id "MSTRG.19252.89"; exon_number "5";
chr10	StringTie	exon	15816835	15816915	1000	-	.	gene_id "MSTRG.19252"; transcript_id "MSTRG.19252.89"; exon_number "6";
chr10	StringTie	exon	15821656	15821726	1000	-	.	gene_id "MSTRG.19252"; transcript_id "MSTRG.19252.89"; exon_number "7";
chr10	StringTie	exon	15833630	15833709	1000	-	.	gene_id "MSTRG.19252"; transcript_id "MSTRG.19252.89"; exon_number "8";
chr10	StringTie	exon	15834543	15834616	1000	-	.	gene_id "MSTRG.19252"; transcript_id "MSTRG.19252.89"; exon_number "9";
chr10	StringTie	exon	15837204	15837318	1000	-	.	gene_id "MSTRG.19252"; transcript_id "MSTRG.19252.89"; exon_number "10";
chr10	StringTie	exon	15838228	15838279	1000	-	.	gene_id "MSTRG.19252"; transcript_id "MSTRG.19252.89"; exon_number "11";
chr10	StringTie	exon	15841426	15841551	1000	-	.	gene_id "MSTRG.19252"; transcript_id "MSTRG.19252.89"; exon_number "12";
chr10	StringTie	exon	15843212	15843272	1000	-	.	gene_id "MSTRG.19252"; transcript_id "MSTRG.19252.89"; exon_number "13";
chr10	StringTie	exon	15860206	15860512	1000	-	.	gene_id "MSTRG.19252"; transcript_id "MSTRG.19252.89"; exon_number "14";
chr10	StringTie	transcript	15777320	15860794	1000	-	.	gene_id "MSTRG.19252"; transcript_id "MSTRG.19252.9";
chr10	StringTie	exon	15777320	15779141	1000	-	.	gene_id "MSTRG.19252"; transcript_id "MSTRG.19252.9"; exon_number "1";
chr10	StringTie	exon	15782155	15782226	1000	-	.	gene_id "MSTRG.19252"; transcript_id "MSTRG.19252.9"; exon_number "2";
chr10	StringTie	exon	15786561	15786648	1000	-	.	gene_id "MSTRG.19252"; transcript_id "MSTRG.19252.9"; exon_number "3";
chr10	StringTie	exon	15789247	15789319	1000	-	.	gene_id "MSTRG.19252"; transcript_id "MSTRG.19252.9"; exon_number "4";
chr10	StringTie	exon	15796100	15796172	1000	-	.	gene_id "MSTRG.19252"; transcript_id "MSTRG.19252.9"; exon_number "5";
chr10	StringTie	exon	15821656	15821726	1000	-	.	gene_id "MSTRG.19252"; transcript_id "MSTRG.19252.9"; exon_number "6";
chr10	StringTie	exon	15833630	15833709	1000	-	.	gene_id "MSTRG.19252"; transcript_id "MSTRG.19252.9"; exon_number "7";
chr10	StringTie	exon	15834543	15834616	1000	-	.	gene_id "MSTRG.19252"; transcript_id "MSTRG.19252.9"; exon_number "8";
chr10	StringTie	exon	15837204	15837318	1000	-	.	gene_id "MSTRG.19252"; transcript_id "MSTRG.19252.9"; exon_number "9";
chr10	StringTie	exon	15838228	15838279	1000	-	.	gene_id "MSTRG.19252"; transcript_id "MSTRG.19252.9"; exon_number "10";
chr10	StringTie	exon	15841426	15841597	1000	-	.	gene_id "MSTRG.19252"; transcript_id "MSTRG.19252.9"; exon_number "11";
chr10	StringTie	exon	15843212	15843272	1000	-	.	gene_id "MSTRG.19252"; transcript_id "MSTRG.19252.9"; exon_number "12";
chr10	StringTie	exon	15847864	15847943	1000	-	.	gene_id "MSTRG.19252"; transcript_id "MSTRG.19252.9"; exon_number "13";
chr10	StringTie	exon	15860206	15860794	1000	-	.	gene_id "MSTRG.19252"; transcript_id "MSTRG.19252.9"; exon_number "14";
chr10	StringTie	transcript	15778170	15860514	1000	-	.	gene_id "MSTRG.19252"; transcript_id "MSTRG.19252.90";
chr10	StringTie	exon	15778170	15779141	1000	-	.	gene_id "MSTRG.19252"; transcript_id "MSTRG.19252.90"; exon_number "1";
chr10	StringTie	exon	15782155	15782226	1000	-	.	gene_id "MSTRG.19252"; transcript_id "MSTRG.19252.90"; exon_number "2";
chr10	StringTie	exon	15786561	15786648	1000	-	.	gene_id "MSTRG.19252"; transcript_id "MSTRG.19252.90"; exon_number "3";
chr10	StringTie	exon	15789247	15789319	1000	-	.	gene_id "MSTRG.19252"; transcript_id "MSTRG.19252.90"; exon_number "4";
chr10	StringTie	exon	15796100	15796172	1000	-	.	gene_id "MSTRG.19252"; transcript_id "MSTRG.19252.90"; exon_number "5";
chr10	StringTie	exon	15816835	15816915	1000	-	.	gene_id "MSTRG.19252"; transcript_id "MSTRG.19252.90"; exon_number "6";
chr10	StringTie	exon	15821656	15821726	1000	-	.	gene_id "MSTRG.19252"; transcript_id "MSTRG.19252.90"; exon_number "7";
chr10	StringTie	exon	15833630	15833709	1000	-	.	gene_id "MSTRG.19252"; transcript_id "MSTRG.19252.90"; exon_number "8";
chr10	StringTie	exon	15834543	15834616	1000	-	.	gene_id "MSTRG.19252"; transcript_id "MSTRG.19252.90"; exon_number "9";
chr10	StringTie	exon	15837204	15837318	1000	-	.	gene_id "MSTRG.19252"; transcript_id "MSTRG.19252.90"; exon_number "10";
chr10	StringTie	exon	15838228	15838279	1000	-	.	gene_id "MSTRG.19252"; transcript_id "MSTRG.19252.90"; exon_number "11";
chr10	StringTie	exon	15841426	15841593	1000	-	.	gene_id "MSTRG.19252"; transcript_id "MSTRG.19252.90"; exon_number "12";
chr10	StringTie	exon	15843212	15843272	1000	-	.	gene_id "MSTRG.19252"; transcript_id "MSTRG.19252.90"; exon_number "13";
chr10	StringTie	exon	15847864	15847943	1000	-	.	gene_id "MSTRG.19252"; transcript_id "MSTRG.19252.90"; exon_number "14";
chr10	StringTie	exon	15860206	15860514	1000	-	.	gene_id "MSTRG.19252"; transcript_id "MSTRG.19252.90"; exon_number "15";
chr10	StringTie	transcript	15778170	15860518	1000	-	.	gene_id "MSTRG.19252"; transcript_id "MSTRG.19252.91";
chr10	StringTie	exon	15778170	15779141	1000	-	.	gene_id "MSTRG.19252"; transcript_id "MSTRG.19252.91"; exon_number "1";
chr10	StringTie	exon	15782155	15782226	1000	-	.	gene_id "MSTRG.19252"; transcript_id "MSTRG.19252.91"; exon_number "2";
chr10	StringTie	exon	15786561	15786648	1000	-	.	gene_id "MSTRG.19252"; transcript_id "MSTRG.19252.91"; exon_number "3";
chr10	StringTie	exon	15789247	15789319	1000	-	.	gene_id "MSTRG.19252"; transcript_id "MSTRG.19252.91"; exon_number "4";
chr10	StringTie	exon	15796100	15796172	1000	-	.	gene_id "MSTRG.19252"; transcript_id "MSTRG.19252.91"; exon_number "5";
chr10	StringTie	exon	15816835	15816915	1000	-	.	gene_id "MSTRG.19252"; transcript_id "MSTRG.19252.91"; exon_number "6";
chr10	StringTie	exon	15821656	15821726	1000	-	.	gene_id "MSTRG.19252"; transcript_id "MSTRG.19252.91"; exon_number "7";
chr10	StringTie	exon	15833630	15833709	1000	-	.	gene_id "MSTRG.19252"; transcript_id "MSTRG.19252.91"; exon_number "8";
chr10	StringTie	exon	15834543	15834616	1000	-	.	gene_id "MSTRG.19252"; transcript_id "MSTRG.19252.91"; exon_number "9";
chr10	StringTie	exon	15837204	15837317	1000	-	.	gene_id "MSTRG.19252"; transcript_id "MSTRG.19252.91"; exon_number "10";
chr10	StringTie	exon	15838232	15838279	1000	-	.	gene_id "MSTRG.19252"; transcript_id "MSTRG.19252.91"; exon_number "11";
chr10	StringTie	exon	15841426	15841599	1000	-	.	gene_id "MSTRG.19252"; transcript_id "MSTRG.19252.91"; exon_number "12";
chr10	StringTie	exon	15843212	15843272	1000	-	.	gene_id "MSTRG.19252"; transcript_id "MSTRG.19252.91"; exon_number "13";
chr10	StringTie	exon	15847864	15847943	1000	-	.	gene_id "MSTRG.19252"; transcript_id "MSTRG.19252.91"; exon_number "14";
chr10	StringTie	exon	15860206	15860518	1000	-	.	gene_id "MSTRG.19252"; transcript_id "MSTRG.19252.91"; exon_number "15";
chr10	StringTie	transcript	15778171	15860512	1000	-	.	gene_id "MSTRG.19252"; transcript_id "MSTRG.19252.95";
chr10	StringTie	exon	15778171	15780966	1000	-	.	gene_id "MSTRG.19252"; transcript_id "MSTRG.19252.95"; exon_number "1";
chr10	StringTie	exon	15782155	15782226	1000	-	.	gene_id "MSTRG.19252"; transcript_id "MSTRG.19252.95"; exon_number "2";
chr10	StringTie	exon	15786561	15786648	1000	-	.	gene_id "MSTRG.19252"; transcript_id "MSTRG.19252.95"; exon_number "3";
chr10	StringTie	exon	15789247	15789319	1000	-	.	gene_id "MSTRG.19252"; transcript_id "MSTRG.19252.95"; exon_number "4";
chr10	StringTie	exon	15796100	15796172	1000	-	.	gene_id "MSTRG.19252"; transcript_id "MSTRG.19252.95"; exon_number "5";
chr10	StringTie	exon	15816835	15816915	1000	-	.	gene_id "MSTRG.19252"; transcript_id "MSTRG.19252.95"; exon_number "6";
chr10	StringTie	exon	15821656	15821726	1000	-	.	gene_id "MSTRG.19252"; transcript_id "MSTRG.19252.95"; exon_number "7";
chr10	StringTie	exon	15833630	15833709	1000	-	.	gene_id "MSTRG.19252"; transcript_id "MSTRG.19252.95"; exon_number "8";
chr10	StringTie	exon	15834543	15834616	1000	-	.	gene_id "MSTRG.19252"; transcript_id "MSTRG.19252.95"; exon_number "9";
chr10	StringTie	exon	15837204	15837318	1000	-	.	gene_id "MSTRG.19252"; transcript_id "MSTRG.19252.95"; exon_number "10";
chr10	StringTie	exon	15841426	15841599	1000	-	.	gene_id "MSTRG.19252"; transcript_id "MSTRG.19252.95"; exon_number "11";
chr10	StringTie	exon	15843212	15843272	1000	-	.	gene_id "MSTRG.19252"; transcript_id "MSTRG.19252.95"; exon_number "12";
chr10	StringTie	exon	15860206	15860512	1000	-	.	gene_id "MSTRG.19252"; transcript_id "MSTRG.19252.95"; exon_number "13";
chr10	StringTie	transcript	15778171	15860603	1000	-	.	gene_id "MSTRG.19252"; transcript_id "MSTRG.19252.96";
chr10	StringTie	exon	15778171	15779141	1000	-	.	gene_id "MSTRG.19252"; transcript_id "MSTRG.19252.96"; exon_number "1";
chr10	StringTie	exon	15782155	15786648	1000	-	.	gene_id "MSTRG.19252"; transcript_id "MSTRG.19252.96"; exon_number "2";
chr10	StringTie	exon	15789247	15789319	1000	-	.	gene_id "MSTRG.19252"; transcript_id "MSTRG.19252.96"; exon_number "3";
chr10	StringTie	exon	15796100	15796172	1000	-	.	gene_id "MSTRG.19252"; transcript_id "MSTRG.19252.96"; exon_number "4";
chr10	StringTie	exon	15816835	15816915	1000	-	.	gene_id "MSTRG.19252"; transcript_id "MSTRG.19252.96"; exon_number "5";
chr10	StringTie	exon	15821656	15821726	1000	-	.	gene_id "MSTRG.19252"; transcript_id "MSTRG.19252.96"; exon_number "6";
chr10	StringTie	exon	15833630	15833709	1000	-	.	gene_id "MSTRG.19252"; transcript_id "MSTRG.19252.96"; exon_number "7";
chr10	StringTie	exon	15834543	15834616	1000	-	.	gene_id "MSTRG.19252"; transcript_id "MSTRG.19252.96"; exon_number "8";
chr10	StringTie	exon	15837204	15837318	1000	-	.	gene_id "MSTRG.19252"; transcript_id "MSTRG.19252.96"; exon_number "9";
chr10	StringTie	exon	15838228	15838279	1000	-	.	gene_id "MSTRG.19252"; transcript_id "MSTRG.19252.96"; exon_number "10";
chr10	StringTie	exon	15843212	15843272	1000	-	.	gene_id "MSTRG.19252"; transcript_id "MSTRG.19252.96"; exon_number "11";
chr10	StringTie	exon	15847864	15847943	1000	-	.	gene_id "MSTRG.19252"; transcript_id "MSTRG.19252.96"; exon_number "12";
chr10	StringTie	exon	15860206	15860603	1000	-	.	gene_id "MSTRG.19252"; transcript_id "MSTRG.19252.96"; exon_number "13";
chr10	StringTie	transcript	15778172	15860530	1000	-	.	gene_id "MSTRG.19252"; transcript_id "MSTRG.19252.97";
chr10	StringTie	exon	15778172	15779141	1000	-	.	gene_id "MSTRG.19252"; transcript_id "MSTRG.19252.97"; exon_number "1";
chr10	StringTie	exon	15782155	15782226	1000	-	.	gene_id "MSTRG.19252"; transcript_id "MSTRG.19252.97"; exon_number "2";
chr10	StringTie	exon	15786561	15786648	1000	-	.	gene_id "MSTRG.19252"; transcript_id "MSTRG.19252.97"; exon_number "3";
chr10	StringTie	exon	15789247	15789319	1000	-	.	gene_id "MSTRG.19252"; transcript_id "MSTRG.19252.97"; exon_number "4";
chr10	StringTie	exon	15796100	15796172	1000	-	.	gene_id "MSTRG.19252"; transcript_id "MSTRG.19252.97"; exon_number "5";
chr10	StringTie	exon	15816835	15816915	1000	-	.	gene_id "MSTRG.19252"; transcript_id "MSTRG.19252.97"; exon_number "6";
chr10	StringTie	exon	15821656	15821726	1000	-	.	gene_id "MSTRG.19252"; transcript_id "MSTRG.19252.97"; exon_number "7";
chr10	StringTie	exon	15833630	15833709	1000	-	.	gene_id "MSTRG.19252"; transcript_id "MSTRG.19252.97"; exon_number "8";
chr10	StringTie	exon	15834543	15834616	1000	-	.	gene_id "MSTRG.19252"; transcript_id "MSTRG.19252.97"; exon_number "9";
chr10	StringTie	exon	15837204	15837318	1000	-	.	gene_id "MSTRG.19252"; transcript_id "MSTRG.19252.97"; exon_number "10";
chr10	StringTie	exon	15841426	15841599	1000	-	.	gene_id "MSTRG.19252"; transcript_id "MSTRG.19252.97"; exon_number "11";
chr10	StringTie	exon	15843212	15843272	1000	-	.	gene_id "MSTRG.19252"; transcript_id "MSTRG.19252.97"; exon_number "12";
chr10	StringTie	exon	15847864	15847943	1000	-	.	gene_id "MSTRG.19252"; transcript_id "MSTRG.19252.97"; exon_number "13";
chr10	StringTie	exon	15857904	15857967	1000	-	.	gene_id "MSTRG.19252"; transcript_id "MSTRG.19252.97"; exon_number "14";
chr10	StringTie	exon	15860206	15860530	1000	-	.	gene_id "MSTRG.19252"; transcript_id "MSTRG.19252.97"; exon_number "15";
chr10	StringTie	transcript	15778173	15860515	1000	-	.	gene_id "MSTRG.19252"; transcript_id "MSTRG.19252.98";
chr10	StringTie	exon	15778173	15779141	1000	-	.	gene_id "MSTRG.19252"; transcript_id "MSTRG.19252.98"; exon_number "1";
chr10	StringTie	exon	15782155	15782226	1000	-	.	gene_id "MSTRG.19252"; transcript_id "MSTRG.19252.98"; exon_number "2";
chr10	StringTie	exon	15786561	15786648	1000	-	.	gene_id "MSTRG.19252"; transcript_id "MSTRG.19252.98"; exon_number "3";
chr10	StringTie	exon	15789247	15789319	1000	-	.	gene_id "MSTRG.19252"; transcript_id "MSTRG.19252.98"; exon_number "4";
chr10	StringTie	exon	15796100	15796172	1000	-	.	gene_id "MSTRG.19252"; transcript_id "MSTRG.19252.98"; exon_number "5";
chr10	StringTie	exon	15816835	15816915	1000	-	.	gene_id "MSTRG.19252"; transcript_id "MSTRG.19252.98"; exon_number "6";
chr10	StringTie	exon	15821656	15821726	1000	-	.	gene_id "MSTRG.19252"; transcript_id "MSTRG.19252.98"; exon_number "7";
chr10	StringTie	exon	15833630	15833709	1000	-	.	gene_id "MSTRG.19252"; transcript_id "MSTRG.19252.98"; exon_number "8";
chr10	StringTie	exon	15834543	15834616	1000	-	.	gene_id "MSTRG.19252"; transcript_id "MSTRG.19252.98"; exon_number "9";
chr10	StringTie	exon	15837204	15837318	1000	-	.	gene_id "MSTRG.19252"; transcript_id "MSTRG.19252.98"; exon_number "10";
chr10	StringTie	exon	15837542	15837633	1000	-	.	gene_id "MSTRG.19252"; transcript_id "MSTRG.19252.98"; exon_number "11";
chr10	StringTie	exon	15838228	15838279	1000	-	.	gene_id "MSTRG.19252"; transcript_id "MSTRG.19252.98"; exon_number "12";
chr10	StringTie	exon	15841426	15841597	1000	-	.	gene_id "MSTRG.19252"; transcript_id "MSTRG.19252.98"; exon_number "13";
chr10	StringTie	exon	15843212	15843272	1000	-	.	gene_id "MSTRG.19252"; transcript_id "MSTRG.19252.98"; exon_number "14";
chr10	StringTie	exon	15847864	15847943	1000	-	.	gene_id "MSTRG.19252"; transcript_id "MSTRG.19252.98"; exon_number "15";
chr10	StringTie	exon	15860206	15860515	1000	-	.	gene_id "MSTRG.19252"; transcript_id "MSTRG.19252.98"; exon_number "16";
chr10	StringTie	transcript	15778174	15860512	1000	-	.	gene_id "MSTRG.19252"; transcript_id "MSTRG.19252.99";
chr10	StringTie	exon	15778174	15779141	1000	-	.	gene_id "MSTRG.19252"; transcript_id "MSTRG.19252.99"; exon_number "1";
chr10	StringTie	exon	15782155	15782226	1000	-	.	gene_id "MSTRG.19252"; transcript_id "MSTRG.19252.99"; exon_number "2";
chr10	StringTie	exon	15786561	15786648	1000	-	.	gene_id "MSTRG.19252"; transcript_id "MSTRG.19252.99"; exon_number "3";
chr10	StringTie	exon	15789247	15789319	1000	-	.	gene_id "MSTRG.19252"; transcript_id "MSTRG.19252.99"; exon_number "4";
chr10	StringTie	exon	15796100	15796172	1000	-	.	gene_id "MSTRG.19252"; transcript_id "MSTRG.19252.99"; exon_number "5";
chr10	StringTie	exon	15816835	15816915	1000	-	.	gene_id "MSTRG.19252"; transcript_id "MSTRG.19252.99"; exon_number "6";
chr10	StringTie	exon	15821656	15821726	1000	-	.	gene_id "MSTRG.19252"; transcript_id "MSTRG.19252.99"; exon_number "7";
chr10	StringTie	exon	15833630	15833709	1000	-	.	gene_id "MSTRG.19252"; transcript_id "MSTRG.19252.99"; exon_number "8";
chr10	StringTie	exon	15834543	15834616	1000	-	.	gene_id "MSTRG.19252"; transcript_id "MSTRG.19252.99"; exon_number "9";
chr10	StringTie	exon	15837204	15837318	1000	-	.	gene_id "MSTRG.19252"; transcript_id "MSTRG.19252.99"; exon_number "10";
chr10	StringTie	exon	15838228	15838279	1000	-	.	gene_id "MSTRG.19252"; transcript_id "MSTRG.19252.99"; exon_number "11";
chr10	StringTie	exon	15843212	15843272	1000	-	.	gene_id "MSTRG.19252"; transcript_id "MSTRG.19252.99"; exon_number "12";
chr10	StringTie	exon	15847864	15847943	1000	-	.	gene_id "MSTRG.19252"; transcript_id "MSTRG.19252.99"; exon_number "13";
chr10	StringTie	exon	15860206	15860512	1000	-	.	gene_id "MSTRG.19252"; transcript_id "MSTRG.19252.99"; exon_number "14";
chr8	StringTie	transcript	142567260	142577881	1000	-	.	gene_id "MSTRG.192520"; transcript_id "ENST00000431302"; gene_name "MROH4P"; ref_gene_id "ENSG00000232722";
chr8	StringTie	exon	142567260	142567373	1000	-	.	gene_id "MSTRG.192520"; transcript_id "ENST00000431302"; exon_number "1"; gene_name "MROH4P"; ref_gene_id "ENSG00000232722";
chr8	StringTie	exon	142569561	142569718	1000	-	.	gene_id "MSTRG.192520"; transcript_id "ENST00000431302"; exon_number "2"; gene_name "MROH4P"; ref_gene_id "ENSG00000232722";
chr8	StringTie	exon	142570316	142570459	1000	-	.	gene_id "MSTRG.192520"; transcript_id "ENST00000431302"; exon_number "3"; gene_name "MROH4P"; ref_gene_id "ENSG00000232722";
chr8	StringTie	exon	142571096	142571207	1000	-	.	gene_id "MSTRG.192520"; transcript_id "ENST00000431302"; exon_number "4"; gene_name "MROH4P"; ref_gene_id "ENSG00000232722";
chr8	StringTie	exon	142571427	142571563	1000	-	.	gene_id "MSTRG.192520"; transcript_id "ENST00000431302"; exon_number "5"; gene_name "MROH4P"; ref_gene_id "ENSG00000232722";
chr8	StringTie	exon	142571812	142571996	1000	-	.	gene_id "MSTRG.192520"; transcript_id "ENST00000431302"; exon_number "6"; gene_name "MROH4P"; ref_gene_id "ENSG00000232722";
chr8	StringTie	exon	142573685	142573895	1000	-	.	gene_id "MSTRG.192520"; transcript_id "ENST00000431302"; exon_number "7"; gene_name "MROH4P"; ref_gene_id "ENSG00000232722";
chr8	StringTie	exon	142574531	142574668	1000	-	.	gene_id "MSTRG.192520"; transcript_id "ENST00000431302"; exon_number "8"; gene_name "MROH4P"; ref_gene_id "ENSG00000232722";
chr8	StringTie	exon	142575397	142575463	1000	-	.	gene_id "MSTRG.192520"; transcript_id "ENST00000431302"; exon_number "9"; gene_name "MROH4P"; ref_gene_id "ENSG00000232722";
chr8	StringTie	exon	142575803	142575919	1000	-	.	gene_id "MSTRG.192520"; transcript_id "ENST00000431302"; exon_number "10"; gene_name "MROH4P"; ref_gene_id "ENSG00000232722";
chr8	StringTie	exon	142576505	142576612	1000	-	.	gene_id "MSTRG.192520"; transcript_id "ENST00000431302"; exon_number "11"; gene_name "MROH4P"; ref_gene_id "ENSG00000232722";
chr8	StringTie	exon	142577795	142577881	1000	-	.	gene_id "MSTRG.192520"; transcript_id "ENST00000431302"; exon_number "12"; gene_name "MROH4P"; ref_gene_id "ENSG00000232722";
chr8	StringTie	transcript	142552329	142580112	1000	-	.	gene_id "MSTRG.192520"; transcript_id "MSTRG.192520.1";
chr8	StringTie	exon	142552329	142555684	1000	-	.	gene_id "MSTRG.192520"; transcript_id "MSTRG.192520.1"; exon_number "1";
chr8	StringTie	exon	142558739	142564834	1000	-	.	gene_id "MSTRG.192520"; transcript_id "MSTRG.192520.1"; exon_number "2";
chr8	StringTie	exon	142566497	142566592	1000	-	.	gene_id "MSTRG.192520"; transcript_id "MSTRG.192520.1"; exon_number "3";
chr8	StringTie	exon	142567263	142567385	1000	-	.	gene_id "MSTRG.192520"; transcript_id "MSTRG.192520.1"; exon_number "4";
chr8	StringTie	exon	142567911	142569722	1000	-	.	gene_id "MSTRG.192520"; transcript_id "MSTRG.192520.1"; exon_number "5";
chr8	StringTie	exon	142570316	142571563	1000	-	.	gene_id "MSTRG.192520"; transcript_id "MSTRG.192520.1"; exon_number "6";
chr8	StringTie	exon	142571812	142571996	1000	-	.	gene_id "MSTRG.192520"; transcript_id "MSTRG.192520.1"; exon_number "7";
chr8	StringTie	exon	142573685	142573829	1000	-	.	gene_id "MSTRG.192520"; transcript_id "MSTRG.192520.1"; exon_number "8";
chr8	StringTie	exon	142574525	142575467	1000	-	.	gene_id "MSTRG.192520"; transcript_id "MSTRG.192520.1"; exon_number "9";
chr8	StringTie	exon	142575803	142575896	1000	-	.	gene_id "MSTRG.192520"; transcript_id "MSTRG.192520.1"; exon_number "10";
chr8	StringTie	exon	142577795	142578909	1000	-	.	gene_id "MSTRG.192520"; transcript_id "MSTRG.192520.1"; exon_number "11";
chr8	StringTie	exon	142579185	142579255	1000	-	.	gene_id "MSTRG.192520"; transcript_id "MSTRG.192520.1"; exon_number "12";
chr8	StringTie	exon	142579343	142580112	1000	-	.	gene_id "MSTRG.192520"; transcript_id "MSTRG.192520.1"; exon_number "13";
chr8	StringTie	transcript	142552471	142587351	1000	-	.	gene_id "MSTRG.192520"; transcript_id "MSTRG.192520.10";
chr8	StringTie	exon	142552471	142555684	1000	-	.	gene_id "MSTRG.192520"; transcript_id "MSTRG.192520.10"; exon_number "1";
chr8	StringTie	exon	142558739	142564834	1000	-	.	gene_id "MSTRG.192520"; transcript_id "MSTRG.192520.10"; exon_number "2";
chr8	StringTie	exon	142566497	142566592	1000	-	.	gene_id "MSTRG.192520"; transcript_id "MSTRG.192520.10"; exon_number "3";
chr8	StringTie	exon	142567263	142567385	1000	-	.	gene_id "MSTRG.192520"; transcript_id "MSTRG.192520.10"; exon_number "4";
chr8	StringTie	exon	142569561	142569722	1000	-	.	gene_id "MSTRG.192520"; transcript_id "MSTRG.192520.10"; exon_number "5";
chr8	StringTie	exon	142570316	142570448	1000	-	.	gene_id "MSTRG.192520"; transcript_id "MSTRG.192520.10"; exon_number "6";
chr8	StringTie	exon	142571448	142571563	1000	-	.	gene_id "MSTRG.192520"; transcript_id "MSTRG.192520.10"; exon_number "7";
chr8	StringTie	exon	142571812	142571996	1000	-	.	gene_id "MSTRG.192520"; transcript_id "MSTRG.192520.10"; exon_number "8";
chr8	StringTie	exon	142573685	142573829	1000	-	.	gene_id "MSTRG.192520"; transcript_id "MSTRG.192520.10"; exon_number "9";
chr8	StringTie	exon	142574525	142574651	1000	-	.	gene_id "MSTRG.192520"; transcript_id "MSTRG.192520.10"; exon_number "10";
chr8	StringTie	exon	142574923	142575467	1000	-	.	gene_id "MSTRG.192520"; transcript_id "MSTRG.192520.10"; exon_number "11";
chr8	StringTie	exon	142575803	142575896	1000	-	.	gene_id "MSTRG.192520"; transcript_id "MSTRG.192520.10"; exon_number "12";
chr8	StringTie	exon	142577795	142578909	1000	-	.	gene_id "MSTRG.192520"; transcript_id "MSTRG.192520.10"; exon_number "13";
chr8	StringTie	exon	142579185	142579255	1000	-	.	gene_id "MSTRG.192520"; transcript_id "MSTRG.192520.10"; exon_number "14";
chr8	StringTie	exon	142579343	142579433	1000	-	.	gene_id "MSTRG.192520"; transcript_id "MSTRG.192520.10"; exon_number "15";
chr8	StringTie	exon	142586617	142587351	1000	-	.	gene_id "MSTRG.192520"; transcript_id "MSTRG.192520.10"; exon_number "16";
chr8	StringTie	transcript	142552508	142587443	1000	-	.	gene_id "MSTRG.192520"; transcript_id "MSTRG.192520.11";
chr8	StringTie	exon	142552508	142555684	1000	-	.	gene_id "MSTRG.192520"; transcript_id "MSTRG.192520.11"; exon_number "1";
chr8	StringTie	exon	142558739	142566592	1000	-	.	gene_id "MSTRG.192520"; transcript_id "MSTRG.192520.11"; exon_number "2";
chr8	StringTie	exon	142567263	142567385	1000	-	.	gene_id "MSTRG.192520"; transcript_id "MSTRG.192520.11"; exon_number "3";
chr8	StringTie	exon	142569561	142569722	1000	-	.	gene_id "MSTRG.192520"; transcript_id "MSTRG.192520.11"; exon_number "4";
chr8	StringTie	exon	142570316	142570459	1000	-	.	gene_id "MSTRG.192520"; transcript_id "MSTRG.192520.11"; exon_number "5";
chr8	StringTie	exon	142571448	142571563	1000	-	.	gene_id "MSTRG.192520"; transcript_id "MSTRG.192520.11"; exon_number "6";
chr8	StringTie	exon	142571812	142571996	1000	-	.	gene_id "MSTRG.192520"; transcript_id "MSTRG.192520.11"; exon_number "7";
chr8	StringTie	exon	142573685	142573829	1000	-	.	gene_id "MSTRG.192520"; transcript_id "MSTRG.192520.11"; exon_number "8";
chr8	StringTie	exon	142574525	142575467	1000	-	.	gene_id "MSTRG.192520"; transcript_id "MSTRG.192520.11"; exon_number "9";
chr8	StringTie	exon	142575803	142575896	1000	-	.	gene_id "MSTRG.192520"; transcript_id "MSTRG.192520.11"; exon_number "10";
chr8	StringTie	exon	142577795	142578909	1000	-	.	gene_id "MSTRG.192520"; transcript_id "MSTRG.192520.11"; exon_number "11";
chr8	StringTie	exon	142579185	142579255	1000	-	.	gene_id "MSTRG.192520"; transcript_id "MSTRG.192520.11"; exon_number "12";
chr8	StringTie	exon	142579343	142579433	1000	-	.	gene_id "MSTRG.192520"; transcript_id "MSTRG.192520.11"; exon_number "13";
chr8	StringTie	exon	142585176	142585481	1000	-	.	gene_id "MSTRG.192520"; transcript_id "MSTRG.192520.11"; exon_number "14";
chr8	StringTie	exon	142585927	142586020	1000	-	.	gene_id "MSTRG.192520"; transcript_id "MSTRG.192520.11"; exon_number "15";
chr8	StringTie	exon	142586617	142587443	1000	-	.	gene_id "MSTRG.192520"; transcript_id "MSTRG.192520.11"; exon_number "16";
chr8	StringTie	transcript	142552508	142587366	1000	-	.	gene_id "MSTRG.192520"; transcript_id "MSTRG.192520.12";
chr8	StringTie	exon	142552508	142555684	1000	-	.	gene_id "MSTRG.192520"; transcript_id "MSTRG.192520.12"; exon_number "1";
chr8	StringTie	exon	142558739	142562832	1000	-	.	gene_id "MSTRG.192520"; transcript_id "MSTRG.192520.12"; exon_number "2";
chr8	StringTie	exon	142564757	142565130	1000	-	.	gene_id "MSTRG.192520"; transcript_id "MSTRG.192520.12"; exon_number "3";
chr8	StringTie	exon	142566497	142566592	1000	-	.	gene_id "MSTRG.192520"; transcript_id "MSTRG.192520.12"; exon_number "4";
chr8	StringTie	exon	142567263	142567385	1000	-	.	gene_id "MSTRG.192520"; transcript_id "MSTRG.192520.12"; exon_number "5";
chr8	StringTie	exon	142567911	142567997	1000	-	.	gene_id "MSTRG.192520"; transcript_id "MSTRG.192520.12"; exon_number "6";
chr8	StringTie	exon	142569561	142569722	1000	-	.	gene_id "MSTRG.192520"; transcript_id "MSTRG.192520.12"; exon_number "7";
chr8	StringTie	exon	142570316	142570448	1000	-	.	gene_id "MSTRG.192520"; transcript_id "MSTRG.192520.12"; exon_number "8";
chr8	StringTie	exon	142571448	142571563	1000	-	.	gene_id "MSTRG.192520"; transcript_id "MSTRG.192520.12"; exon_number "9";
chr8	StringTie	exon	142571812	142571996	1000	-	.	gene_id "MSTRG.192520"; transcript_id "MSTRG.192520.12"; exon_number "10";
chr8	StringTie	exon	142573685	142573829	1000	-	.	gene_id "MSTRG.192520"; transcript_id "MSTRG.192520.12"; exon_number "11";
chr8	StringTie	exon	142574525	142575467	1000	-	.	gene_id "MSTRG.192520"; transcript_id "MSTRG.192520.12"; exon_number "12";
chr8	StringTie	exon	142575803	142575896	1000	-	.	gene_id "MSTRG.192520"; transcript_id "MSTRG.192520.12"; exon_number "13";
chr8	StringTie	exon	142577795	142578909	1000	-	.	gene_id "MSTRG.192520"; transcript_id "MSTRG.192520.12"; exon_number "14";
chr8	StringTie	exon	142579185	142579255	1000	-	.	gene_id "MSTRG.192520"; transcript_id "MSTRG.192520.12"; exon_number "15";
chr8	StringTie	exon	142579343	142579433	1000	-	.	gene_id "MSTRG.192520"; transcript_id "MSTRG.192520.12"; exon_number "16";
chr8	StringTie	exon	142586617	142587366	1000	-	.	gene_id "MSTRG.192520"; transcript_id "MSTRG.192520.12"; exon_number "17";
chr8	StringTie	transcript	142552518	142579437	1000	-	.	gene_id "MSTRG.192520"; transcript_id "MSTRG.192520.13";
chr8	StringTie	exon	142552518	142555684	1000	-	.	gene_id "MSTRG.192520"; transcript_id "MSTRG.192520.13"; exon_number "1";
chr8	StringTie	exon	142558739	142558888	1000	-	.	gene_id "MSTRG.192520"; transcript_id "MSTRG.192520.13"; exon_number "2";
chr8	StringTie	exon	142566497	142566592	1000	-	.	gene_id "MSTRG.192520"; transcript_id "MSTRG.192520.13"; exon_number "3";
chr8	StringTie	exon	142567263	142567385	1000	-	.	gene_id "MSTRG.192520"; transcript_id "MSTRG.192520.13"; exon_number "4";
chr8	StringTie	exon	142569561	142569722	1000	-	.	gene_id "MSTRG.192520"; transcript_id "MSTRG.192520.13"; exon_number "5";
chr8	StringTie	exon	142570316	142570448	1000	-	.	gene_id "MSTRG.192520"; transcript_id "MSTRG.192520.13"; exon_number "6";
chr8	StringTie	exon	142571448	142571563	1000	-	.	gene_id "MSTRG.192520"; transcript_id "MSTRG.192520.13"; exon_number "7";
chr8	StringTie	exon	142571812	142571996	1000	-	.	gene_id "MSTRG.192520"; transcript_id "MSTRG.192520.13"; exon_number "8";
chr8	StringTie	exon	142573685	142573881	1000	-	.	gene_id "MSTRG.192520"; transcript_id "MSTRG.192520.13"; exon_number "9";
chr8	StringTie	exon	142574525	142575467	1000	-	.	gene_id "MSTRG.192520"; transcript_id "MSTRG.192520.13"; exon_number "10";
chr8	StringTie	exon	142575803	142575896	1000	-	.	gene_id "MSTRG.192520"; transcript_id "MSTRG.192520.13"; exon_number "11";
chr8	StringTie	exon	142577795	142578909	1000	-	.	gene_id "MSTRG.192520"; transcript_id "MSTRG.192520.13"; exon_number "12";
chr8	StringTie	exon	142579185	142579255	1000	-	.	gene_id "MSTRG.192520"; transcript_id "MSTRG.192520.13"; exon_number "13";
chr8	StringTie	exon	142579343	142579437	1000	-	.	gene_id "MSTRG.192520"; transcript_id "MSTRG.192520.13"; exon_number "14";
chr8	StringTie	transcript	142554247	142587405	1000	-	.	gene_id "MSTRG.192520"; transcript_id "MSTRG.192520.14";
chr8	StringTie	exon	142554247	142555684	1000	-	.	gene_id "MSTRG.192520"; transcript_id "MSTRG.192520.14"; exon_number "1";
chr8	StringTie	exon	142558739	142565130	1000	-	.	gene_id "MSTRG.192520"; transcript_id "MSTRG.192520.14"; exon_number "2";
chr8	StringTie	exon	142566497	142566592	1000	-	.	gene_id "MSTRG.192520"; transcript_id "MSTRG.192520.14"; exon_number "3";
chr8	StringTie	exon	142567263	142567385	1000	-	.	gene_id "MSTRG.192520"; transcript_id "MSTRG.192520.14"; exon_number "4";
chr8	StringTie	exon	142567911	142567997	1000	-	.	gene_id "MSTRG.192520"; transcript_id "MSTRG.192520.14"; exon_number "5";
chr8	StringTie	exon	142569561	142569722	1000	-	.	gene_id "MSTRG.192520"; transcript_id "MSTRG.192520.14"; exon_number "6";
chr8	StringTie	exon	142570316	142570459	1000	-	.	gene_id "MSTRG.192520"; transcript_id "MSTRG.192520.14"; exon_number "7";
chr8	StringTie	exon	142571448	142571563	1000	-	.	gene_id "MSTRG.192520"; transcript_id "MSTRG.192520.14"; exon_number "8";
chr8	StringTie	exon	142571812	142571996	1000	-	.	gene_id "MSTRG.192520"; transcript_id "MSTRG.192520.14"; exon_number "9";
chr8	StringTie	exon	142573685	142573829	1000	-	.	gene_id "MSTRG.192520"; transcript_id "MSTRG.192520.14"; exon_number "10";
chr8	StringTie	exon	142574525	142575205	1000	-	.	gene_id "MSTRG.192520"; transcript_id "MSTRG.192520.14"; exon_number "11";
chr8	StringTie	exon	142575367	142575467	1000	-	.	gene_id "MSTRG.192520"; transcript_id "MSTRG.192520.14"; exon_number "12";
chr8	StringTie	exon	142575803	142575896	1000	-	.	gene_id "MSTRG.192520"; transcript_id "MSTRG.192520.14"; exon_number "13";
chr8	StringTie	exon	142577795	142578909	1000	-	.	gene_id "MSTRG.192520"; transcript_id "MSTRG.192520.14"; exon_number "14";
chr8	StringTie	exon	142579185	142579255	1000	-	.	gene_id "MSTRG.192520"; transcript_id "MSTRG.192520.14"; exon_number "15";
chr8	StringTie	exon	142586617	142587405	1000	-	.	gene_id "MSTRG.192520"; transcript_id "MSTRG.192520.14"; exon_number "16";
chr8	StringTie	transcript	142554247	142587405	1000	-	.	gene_id "MSTRG.192520"; transcript_id "MSTRG.192520.15";
chr8	StringTie	exon	142554247	142555684	1000	-	.	gene_id "MSTRG.192520"; transcript_id "MSTRG.192520.15"; exon_number "1";
chr8	StringTie	exon	142558739	142562832	1000	-	.	gene_id "MSTRG.192520"; transcript_id "MSTRG.192520.15"; exon_number "2";
chr8	StringTie	exon	142564757	142565130	1000	-	.	gene_id "MSTRG.192520"; transcript_id "MSTRG.192520.15"; exon_number "3";
chr8	StringTie	exon	142566497	142566592	1000	-	.	gene_id "MSTRG.192520"; transcript_id "MSTRG.192520.15"; exon_number "4";
chr8	StringTie	exon	142567263	142567385	1000	-	.	gene_id "MSTRG.192520"; transcript_id "MSTRG.192520.15"; exon_number "5";
chr8	StringTie	exon	142569561	142569722	1000	-	.	gene_id "MSTRG.192520"; transcript_id "MSTRG.192520.15"; exon_number "6";
chr8	StringTie	exon	142570316	142570448	1000	-	.	gene_id "MSTRG.192520"; transcript_id "MSTRG.192520.15"; exon_number "7";
chr8	StringTie	exon	142571448	142571563	1000	-	.	gene_id "MSTRG.192520"; transcript_id "MSTRG.192520.15"; exon_number "8";
chr8	StringTie	exon	142571812	142571996	1000	-	.	gene_id "MSTRG.192520"; transcript_id "MSTRG.192520.15"; exon_number "9";
chr8	StringTie	exon	142573685	142573829	1000	-	.	gene_id "MSTRG.192520"; transcript_id "MSTRG.192520.15"; exon_number "10";
chr8	StringTie	exon	142574525	142574651	1000	-	.	gene_id "MSTRG.192520"; transcript_id "MSTRG.192520.15"; exon_number "11";
chr8	StringTie	exon	142575367	142575467	1000	-	.	gene_id "MSTRG.192520"; transcript_id "MSTRG.192520.15"; exon_number "12";
chr8	StringTie	exon	142575803	142575896	1000	-	.	gene_id "MSTRG.192520"; transcript_id "MSTRG.192520.15"; exon_number "13";
chr8	StringTie	exon	142577795	142578909	1000	-	.	gene_id "MSTRG.192520"; transcript_id "MSTRG.192520.15"; exon_number "14";
chr8	StringTie	exon	142579185	142579255	1000	-	.	gene_id "MSTRG.192520"; transcript_id "MSTRG.192520.15"; exon_number "15";
chr8	StringTie	exon	142579343	142579433	1000	-	.	gene_id "MSTRG.192520"; transcript_id "MSTRG.192520.15"; exon_number "16";
chr8	StringTie	exon	142586617	142587405	1000	-	.	gene_id "MSTRG.192520"; transcript_id "MSTRG.192520.15"; exon_number "17";
chr8	StringTie	transcript	142554272	142586768	1000	-	.	gene_id "MSTRG.192520"; transcript_id "MSTRG.192520.16";
chr8	StringTie	exon	142554272	142555684	1000	-	.	gene_id "MSTRG.192520"; transcript_id "MSTRG.192520.16"; exon_number "1";
chr8	StringTie	exon	142558739	142566592	1000	-	.	gene_id "MSTRG.192520"; transcript_id "MSTRG.192520.16"; exon_number "2";
chr8	StringTie	exon	142567263	142567385	1000	-	.	gene_id "MSTRG.192520"; transcript_id "MSTRG.192520.16"; exon_number "3";
chr8	StringTie	exon	142569561	142569722	1000	-	.	gene_id "MSTRG.192520"; transcript_id "MSTRG.192520.16"; exon_number "4";
chr8	StringTie	exon	142570316	142570448	1000	-	.	gene_id "MSTRG.192520"; transcript_id "MSTRG.192520.16"; exon_number "5";
chr8	StringTie	exon	142571812	142571996	1000	-	.	gene_id "MSTRG.192520"; transcript_id "MSTRG.192520.16"; exon_number "6";
chr8	StringTie	exon	142573685	142573881	1000	-	.	gene_id "MSTRG.192520"; transcript_id "MSTRG.192520.16"; exon_number "7";
chr8	StringTie	exon	142574525	142574651	1000	-	.	gene_id "MSTRG.192520"; transcript_id "MSTRG.192520.16"; exon_number "8";
chr8	StringTie	exon	142579185	142579255	1000	-	.	gene_id "MSTRG.192520"; transcript_id "MSTRG.192520.16"; exon_number "9";
chr8	StringTie	exon	142586617	142586768	1000	-	.	gene_id "MSTRG.192520"; transcript_id "MSTRG.192520.16"; exon_number "10";
chr8	StringTie	transcript	142554451	142587392	1000	-	.	gene_id "MSTRG.192520"; transcript_id "MSTRG.192520.17";
chr8	StringTie	exon	142554451	142555684	1000	-	.	gene_id "MSTRG.192520"; transcript_id "MSTRG.192520.17"; exon_number "1";
chr8	StringTie	exon	142558739	142560654	1000	-	.	gene_id "MSTRG.192520"; transcript_id "MSTRG.192520.17"; exon_number "2";
chr8	StringTie	exon	142566497	142566592	1000	-	.	gene_id "MSTRG.192520"; transcript_id "MSTRG.192520.17"; exon_number "3";
chr8	StringTie	exon	142567263	142567385	1000	-	.	gene_id "MSTRG.192520"; transcript_id "MSTRG.192520.17"; exon_number "4";
chr8	StringTie	exon	142569561	142569722	1000	-	.	gene_id "MSTRG.192520"; transcript_id "MSTRG.192520.17"; exon_number "5";
chr8	StringTie	exon	142570316	142570448	1000	-	.	gene_id "MSTRG.192520"; transcript_id "MSTRG.192520.17"; exon_number "6";
chr8	StringTie	exon	142571448	142571563	1000	-	.	gene_id "MSTRG.192520"; transcript_id "MSTRG.192520.17"; exon_number "7";
chr8	StringTie	exon	142571812	142571996	1000	-	.	gene_id "MSTRG.192520"; transcript_id "MSTRG.192520.17"; exon_number "8";
chr8	StringTie	exon	142573685	142573881	1000	-	.	gene_id "MSTRG.192520"; transcript_id "MSTRG.192520.17"; exon_number "9";
chr8	StringTie	exon	142574525	142575467	1000	-	.	gene_id "MSTRG.192520"; transcript_id "MSTRG.192520.17"; exon_number "10";
chr8	StringTie	exon	142575803	142575896	1000	-	.	gene_id "MSTRG.192520"; transcript_id "MSTRG.192520.17"; exon_number "11";
chr8	StringTie	exon	142577795	142578909	1000	-	.	gene_id "MSTRG.192520"; transcript_id "MSTRG.192520.17"; exon_number "12";
chr8	StringTie	exon	142579185	142579255	1000	-	.	gene_id "MSTRG.192520"; transcript_id "MSTRG.192520.17"; exon_number "13";
chr8	StringTie	exon	142579343	142579433	1000	-	.	gene_id "MSTRG.192520"; transcript_id "MSTRG.192520.17"; exon_number "14";
chr8	StringTie	exon	142580338	142580424	1000	-	.	gene_id "MSTRG.192520"; transcript_id "MSTRG.192520.17"; exon_number "15";
chr8	StringTie	exon	142585176	142585481	1000	-	.	gene_id "MSTRG.192520"; transcript_id "MSTRG.192520.17"; exon_number "16";
chr8	StringTie	exon	142585927	142586055	1000	-	.	gene_id "MSTRG.192520"; transcript_id "MSTRG.192520.17"; exon_number "17";
chr8	StringTie	exon	142586617	142587392	1000	-	.	gene_id "MSTRG.192520"; transcript_id "MSTRG.192520.17"; exon_number "18";
chr8	StringTie	transcript	142554579	142587373	1000	-	.	gene_id "MSTRG.192520"; transcript_id "MSTRG.192520.18";
chr8	StringTie	exon	142554579	142555684	1000	-	.	gene_id "MSTRG.192520"; transcript_id "MSTRG.192520.18"; exon_number "1";
chr8	StringTie	exon	142558739	142565130	1000	-	.	gene_id "MSTRG.192520"; transcript_id "MSTRG.192520.18"; exon_number "2";
chr8	StringTie	exon	142566497	142566592	1000	-	.	gene_id "MSTRG.192520"; transcript_id "MSTRG.192520.18"; exon_number "3";
chr8	StringTie	exon	142567263	142567385	1000	-	.	gene_id "MSTRG.192520"; transcript_id "MSTRG.192520.18"; exon_number "4";
chr8	StringTie	exon	142569561	142569722	1000	-	.	gene_id "MSTRG.192520"; transcript_id "MSTRG.192520.18"; exon_number "5";
chr8	StringTie	exon	142570316	142570448	1000	-	.	gene_id "MSTRG.192520"; transcript_id "MSTRG.192520.18"; exon_number "6";
chr8	StringTie	exon	142571448	142571563	1000	-	.	gene_id "MSTRG.192520"; transcript_id "MSTRG.192520.18"; exon_number "7";
chr8	StringTie	exon	142571812	142571996	1000	-	.	gene_id "MSTRG.192520"; transcript_id "MSTRG.192520.18"; exon_number "8";
chr8	StringTie	exon	142573685	142573829	1000	-	.	gene_id "MSTRG.192520"; transcript_id "MSTRG.192520.18"; exon_number "9";
chr8	StringTie	exon	142574525	142575205	1000	-	.	gene_id "MSTRG.192520"; transcript_id "MSTRG.192520.18"; exon_number "10";
chr8	StringTie	exon	142575367	142575467	1000	-	.	gene_id "MSTRG.192520"; transcript_id "MSTRG.192520.18"; exon_number "11";
chr8	StringTie	exon	142575803	142575896	1000	-	.	gene_id "MSTRG.192520"; transcript_id "MSTRG.192520.18"; exon_number "12";
chr8	StringTie	exon	142577795	142578909	1000	-	.	gene_id "MSTRG.192520"; transcript_id "MSTRG.192520.18"; exon_number "13";
chr8	StringTie	exon	142579185	142579433	1000	-	.	gene_id "MSTRG.192520"; transcript_id "MSTRG.192520.18"; exon_number "14";
chr8	StringTie	exon	142586617	142587373	1000	-	.	gene_id "MSTRG.192520"; transcript_id "MSTRG.192520.18"; exon_number "15";
chr8	StringTie	transcript	142558569	142575101	1000	-	.	gene_id "MSTRG.192520"; transcript_id "MSTRG.192520.19";
chr8	StringTie	exon	142558569	142566592	1000	-	.	gene_id "MSTRG.192520"; transcript_id "MSTRG.192520.19"; exon_number "1";
chr8	StringTie	exon	142567263	142567385	1000	-	.	gene_id "MSTRG.192520"; transcript_id "MSTRG.192520.19"; exon_number "2";
chr8	StringTie	exon	142569561	142571996	1000	-	.	gene_id "MSTRG.192520"; transcript_id "MSTRG.192520.19"; exon_number "3";
chr8	StringTie	exon	142573685	142573881	1000	-	.	gene_id "MSTRG.192520"; transcript_id "MSTRG.192520.19"; exon_number "4";
chr8	StringTie	exon	142574525	142574651	1000	-	.	gene_id "MSTRG.192520"; transcript_id "MSTRG.192520.19"; exon_number "5";
chr8	StringTie	exon	142574923	142575101	1000	-	.	gene_id "MSTRG.192520"; transcript_id "MSTRG.192520.19"; exon_number "6";
chr8	StringTie	transcript	142552329	142587443	1000	-	.	gene_id "MSTRG.192520"; transcript_id "MSTRG.192520.2";
chr8	StringTie	exon	142552329	142555684	1000	-	.	gene_id "MSTRG.192520"; transcript_id "MSTRG.192520.2"; exon_number "1";
chr8	StringTie	exon	142558739	142566288	1000	-	.	gene_id "MSTRG.192520"; transcript_id "MSTRG.192520.2"; exon_number "2";
chr8	StringTie	exon	142566497	142566592	1000	-	.	gene_id "MSTRG.192520"; transcript_id "MSTRG.192520.2"; exon_number "3";
chr8	StringTie	exon	142567263	142567385	1000	-	.	gene_id "MSTRG.192520"; transcript_id "MSTRG.192520.2"; exon_number "4";
chr8	StringTie	exon	142569561	142569722	1000	-	.	gene_id "MSTRG.192520"; transcript_id "MSTRG.192520.2"; exon_number "5";
chr8	StringTie	exon	142570316	142571563	1000	-	.	gene_id "MSTRG.192520"; transcript_id "MSTRG.192520.2"; exon_number "6";
chr8	StringTie	exon	142571812	142571996	1000	-	.	gene_id "MSTRG.192520"; transcript_id "MSTRG.192520.2"; exon_number "7";
chr8	StringTie	exon	142573685	142573829	1000	-	.	gene_id "MSTRG.192520"; transcript_id "MSTRG.192520.2"; exon_number "8";
chr8	StringTie	exon	142574525	142574651	1000	-	.	gene_id "MSTRG.192520"; transcript_id "MSTRG.192520.2"; exon_number "9";
chr8	StringTie	exon	142575367	142575467	1000	-	.	gene_id "MSTRG.192520"; transcript_id "MSTRG.192520.2"; exon_number "10";
chr8	StringTie	exon	142575803	142575896	1000	-	.	gene_id "MSTRG.192520"; transcript_id "MSTRG.192520.2"; exon_number "11";
chr8	StringTie	exon	142577795	142578909	1000	-	.	gene_id "MSTRG.192520"; transcript_id "MSTRG.192520.2"; exon_number "12";
chr8	StringTie	exon	142579185	142579255	1000	-	.	gene_id "MSTRG.192520"; transcript_id "MSTRG.192520.2"; exon_number "13";
chr8	StringTie	exon	142586617	142587443	1000	-	.	gene_id "MSTRG.192520"; transcript_id "MSTRG.192520.2"; exon_number "14";
chr8	StringTie	transcript	142558569	142574113	1000	-	.	gene_id "MSTRG.192520"; transcript_id "MSTRG.192520.20";
chr8	StringTie	exon	142558569	142566592	1000	-	.	gene_id "MSTRG.192520"; transcript_id "MSTRG.192520.20"; exon_number "1";
chr8	StringTie	exon	142567263	142567385	1000	-	.	gene_id "MSTRG.192520"; transcript_id "MSTRG.192520.20"; exon_number "2";
chr8	StringTie	exon	142569561	142571563	1000	-	.	gene_id "MSTRG.192520"; transcript_id "MSTRG.192520.20"; exon_number "3";
chr8	StringTie	exon	142571812	142571996	1000	-	.	gene_id "MSTRG.192520"; transcript_id "MSTRG.192520.20"; exon_number "4";
chr8	StringTie	exon	142573685	142573829	1000	-	.	gene_id "MSTRG.192520"; transcript_id "MSTRG.192520.20"; exon_number "5";
chr8	StringTie	exon	142574034	142574113	1000	-	.	gene_id "MSTRG.192520"; transcript_id "MSTRG.192520.20"; exon_number "6";
chr8	StringTie	transcript	142558569	142574873	1000	-	.	gene_id "MSTRG.192520"; transcript_id "MSTRG.192520.21";
chr8	StringTie	exon	142558569	142566592	1000	-	.	gene_id "MSTRG.192520"; transcript_id "MSTRG.192520.21"; exon_number "1";
chr8	StringTie	exon	142567263	142567385	1000	-	.	gene_id "MSTRG.192520"; transcript_id "MSTRG.192520.21"; exon_number "2";
chr8	StringTie	exon	142569561	142569722	1000	-	.	gene_id "MSTRG.192520"; transcript_id "MSTRG.192520.21"; exon_number "3";
chr8	StringTie	exon	142570316	142570459	1000	-	.	gene_id "MSTRG.192520"; transcript_id "MSTRG.192520.21"; exon_number "4";
chr8	StringTie	exon	142571812	142571996	1000	-	.	gene_id "MSTRG.192520"; transcript_id "MSTRG.192520.21"; exon_number "5";
chr8	StringTie	exon	142573685	142573829	1000	-	.	gene_id "MSTRG.192520"; transcript_id "MSTRG.192520.21"; exon_number "6";
chr8	StringTie	exon	142574525	142574873	1000	-	.	gene_id "MSTRG.192520"; transcript_id "MSTRG.192520.21"; exon_number "7";
chr8	StringTie	transcript	142558582	142587218	1000	-	.	gene_id "MSTRG.192520"; transcript_id "MSTRG.192520.22";
chr8	StringTie	exon	142558582	142565130	1000	-	.	gene_id "MSTRG.192520"; transcript_id "MSTRG.192520.22"; exon_number "1";
chr8	StringTie	exon	142566497	142566592	1000	-	.	gene_id "MSTRG.192520"; transcript_id "MSTRG.192520.22"; exon_number "2";
chr8	StringTie	exon	142567263	142567385	1000	-	.	gene_id "MSTRG.192520"; transcript_id "MSTRG.192520.22"; exon_number "3";
chr8	StringTie	exon	142569561	142570448	1000	-	.	gene_id "MSTRG.192520"; transcript_id "MSTRG.192520.22"; exon_number "4";
chr8	StringTie	exon	142571448	142571563	1000	-	.	gene_id "MSTRG.192520"; transcript_id "MSTRG.192520.22"; exon_number "5";
chr8	StringTie	exon	142571812	142571996	1000	-	.	gene_id "MSTRG.192520"; transcript_id "MSTRG.192520.22"; exon_number "6";
chr8	StringTie	exon	142573685	142573881	1000	-	.	gene_id "MSTRG.192520"; transcript_id "MSTRG.192520.22"; exon_number "7";
chr8	StringTie	exon	142574525	142574651	1000	-	.	gene_id "MSTRG.192520"; transcript_id "MSTRG.192520.22"; exon_number "8";
chr8	StringTie	exon	142575367	142575467	1000	-	.	gene_id "MSTRG.192520"; transcript_id "MSTRG.192520.22"; exon_number "9";
chr8	StringTie	exon	142575803	142575896	1000	-	.	gene_id "MSTRG.192520"; transcript_id "MSTRG.192520.22"; exon_number "10";
chr8	StringTie	exon	142577795	142578909	1000	-	.	gene_id "MSTRG.192520"; transcript_id "MSTRG.192520.22"; exon_number "11";
chr8	StringTie	exon	142579185	142579255	1000	-	.	gene_id "MSTRG.192520"; transcript_id "MSTRG.192520.22"; exon_number "12";
chr8	StringTie	exon	142579343	142579433	1000	-	.	gene_id "MSTRG.192520"; transcript_id "MSTRG.192520.22"; exon_number "13";
chr8	StringTie	exon	142586617	142587218	1000	-	.	gene_id "MSTRG.192520"; transcript_id "MSTRG.192520.22"; exon_number "14";
chr8	StringTie	transcript	142558582	142587218	1000	-	.	gene_id "MSTRG.192520"; transcript_id "MSTRG.192520.23";
chr8	StringTie	exon	142558582	142565130	1000	-	.	gene_id "MSTRG.192520"; transcript_id "MSTRG.192520.23"; exon_number "1";
chr8	StringTie	exon	142566497	142566592	1000	-	.	gene_id "MSTRG.192520"; transcript_id "MSTRG.192520.23"; exon_number "2";
chr8	StringTie	exon	142567263	142567385	1000	-	.	gene_id "MSTRG.192520"; transcript_id "MSTRG.192520.23"; exon_number "3";
chr8	StringTie	exon	142569561	142570448	1000	-	.	gene_id "MSTRG.192520"; transcript_id "MSTRG.192520.23"; exon_number "4";
chr8	StringTie	exon	142571448	142571563	1000	-	.	gene_id "MSTRG.192520"; transcript_id "MSTRG.192520.23"; exon_number "5";
chr8	StringTie	exon	142571812	142571996	1000	-	.	gene_id "MSTRG.192520"; transcript_id "MSTRG.192520.23"; exon_number "6";
chr8	StringTie	exon	142573685	142573881	1000	-	.	gene_id "MSTRG.192520"; transcript_id "MSTRG.192520.23"; exon_number "7";
chr8	StringTie	exon	142574525	142574651	1000	-	.	gene_id "MSTRG.192520"; transcript_id "MSTRG.192520.23"; exon_number "8";
chr8	StringTie	exon	142575367	142575896	1000	-	.	gene_id "MSTRG.192520"; transcript_id "MSTRG.192520.23"; exon_number "9";
chr8	StringTie	exon	142577795	142578909	1000	-	.	gene_id "MSTRG.192520"; transcript_id "MSTRG.192520.23"; exon_number "10";
chr8	StringTie	exon	142579185	142579255	1000	-	.	gene_id "MSTRG.192520"; transcript_id "MSTRG.192520.23"; exon_number "11";
chr8	StringTie	exon	142579343	142579433	1000	-	.	gene_id "MSTRG.192520"; transcript_id "MSTRG.192520.23"; exon_number "12";
chr8	StringTie	exon	142584515	142585481	1000	-	.	gene_id "MSTRG.192520"; transcript_id "MSTRG.192520.23"; exon_number "13";
chr8	StringTie	exon	142585927	142586020	1000	-	.	gene_id "MSTRG.192520"; transcript_id "MSTRG.192520.23"; exon_number "14";
chr8	StringTie	exon	142586617	142587218	1000	-	.	gene_id "MSTRG.192520"; transcript_id "MSTRG.192520.23"; exon_number "15";
chr8	StringTie	transcript	142558596	142587404	1000	-	.	gene_id "MSTRG.192520"; transcript_id "MSTRG.192520.24";
chr8	StringTie	exon	142558596	142566592	1000	-	.	gene_id "MSTRG.192520"; transcript_id "MSTRG.192520.24"; exon_number "1";
chr8	StringTie	exon	142567263	142567385	1000	-	.	gene_id "MSTRG.192520"; transcript_id "MSTRG.192520.24"; exon_number "2";
chr8	StringTie	exon	142569561	142569722	1000	-	.	gene_id "MSTRG.192520"; transcript_id "MSTRG.192520.24"; exon_number "3";
chr8	StringTie	exon	142570316	142570448	1000	-	.	gene_id "MSTRG.192520"; transcript_id "MSTRG.192520.24"; exon_number "4";
chr8	StringTie	exon	142571448	142571563	1000	-	.	gene_id "MSTRG.192520"; transcript_id "MSTRG.192520.24"; exon_number "5";
chr8	StringTie	exon	142571812	142571996	1000	-	.	gene_id "MSTRG.192520"; transcript_id "MSTRG.192520.24"; exon_number "6";
chr8	StringTie	exon	142573685	142573881	1000	-	.	gene_id "MSTRG.192520"; transcript_id "MSTRG.192520.24"; exon_number "7";
chr8	StringTie	exon	142574525	142575467	1000	-	.	gene_id "MSTRG.192520"; transcript_id "MSTRG.192520.24"; exon_number "8";
chr8	StringTie	exon	142575803	142575896	1000	-	.	gene_id "MSTRG.192520"; transcript_id "MSTRG.192520.24"; exon_number "9";
chr8	StringTie	exon	142577795	142578909	1000	-	.	gene_id "MSTRG.192520"; transcript_id "MSTRG.192520.24"; exon_number "10";
chr8	StringTie	exon	142579185	142579255	1000	-	.	gene_id "MSTRG.192520"; transcript_id "MSTRG.192520.24"; exon_number "11";
chr8	StringTie	exon	142579343	142579433	1000	-	.	gene_id "MSTRG.192520"; transcript_id "MSTRG.192520.24"; exon_number "12";
chr8	StringTie	exon	142585927	142586020	1000	-	.	gene_id "MSTRG.192520"; transcript_id "MSTRG.192520.24"; exon_number "13";
chr8	StringTie	exon	142586617	142587404	1000	-	.	gene_id "MSTRG.192520"; transcript_id "MSTRG.192520.24"; exon_number "14";
chr8	StringTie	transcript	142558596	142586748	1000	-	.	gene_id "MSTRG.192520"; transcript_id "MSTRG.192520.25";
chr8	StringTie	exon	142558596	142565130	1000	-	.	gene_id "MSTRG.192520"; transcript_id "MSTRG.192520.25"; exon_number "1";
chr8	StringTie	exon	142566497	142566592	1000	-	.	gene_id "MSTRG.192520"; transcript_id "MSTRG.192520.25"; exon_number "2";
chr8	StringTie	exon	142567263	142567385	1000	-	.	gene_id "MSTRG.192520"; transcript_id "MSTRG.192520.25"; exon_number "3";
chr8	StringTie	exon	142569561	142569722	1000	-	.	gene_id "MSTRG.192520"; transcript_id "MSTRG.192520.25"; exon_number "4";
chr8	StringTie	exon	142570316	142570448	1000	-	.	gene_id "MSTRG.192520"; transcript_id "MSTRG.192520.25"; exon_number "5";
chr8	StringTie	exon	142571448	142571563	1000	-	.	gene_id "MSTRG.192520"; transcript_id "MSTRG.192520.25"; exon_number "6";
chr8	StringTie	exon	142571812	142571996	1000	-	.	gene_id "MSTRG.192520"; transcript_id "MSTRG.192520.25"; exon_number "7";
chr8	StringTie	exon	142573685	142573829	1000	-	.	gene_id "MSTRG.192520"; transcript_id "MSTRG.192520.25"; exon_number "8";
chr8	StringTie	exon	142574525	142574653	1000	-	.	gene_id "MSTRG.192520"; transcript_id "MSTRG.192520.25"; exon_number "9";
chr8	StringTie	exon	142575367	142575467	1000	-	.	gene_id "MSTRG.192520"; transcript_id "MSTRG.192520.25"; exon_number "10";
chr8	StringTie	exon	142575803	142575896	1000	-	.	gene_id "MSTRG.192520"; transcript_id "MSTRG.192520.25"; exon_number "11";
chr8	StringTie	exon	142577795	142578909	1000	-	.	gene_id "MSTRG.192520"; transcript_id "MSTRG.192520.25"; exon_number "12";
chr8	StringTie	exon	142579185	142579255	1000	-	.	gene_id "MSTRG.192520"; transcript_id "MSTRG.192520.25"; exon_number "13";
chr8	StringTie	exon	142579343	142579433	1000	-	.	gene_id "MSTRG.192520"; transcript_id "MSTRG.192520.25"; exon_number "14";
chr8	StringTie	exon	142585927	142586020	1000	-	.	gene_id "MSTRG.192520"; transcript_id "MSTRG.192520.25"; exon_number "15";
chr8	StringTie	exon	142586617	142586748	1000	-	.	gene_id "MSTRG.192520"; transcript_id "MSTRG.192520.25"; exon_number "16";
chr8	StringTie	transcript	142558598	142567150	1000	-	.	gene_id "MSTRG.192520"; transcript_id "MSTRG.192520.26";
chr8	StringTie	exon	142558598	142560691	1000	-	.	gene_id "MSTRG.192520"; transcript_id "MSTRG.192520.26"; exon_number "1";
chr8	StringTie	exon	142566497	142566592	1000	-	.	gene_id "MSTRG.192520"; transcript_id "MSTRG.192520.26"; exon_number "2";
chr8	StringTie	exon	142567123	142567150	1000	-	.	gene_id "MSTRG.192520"; transcript_id "MSTRG.192520.26"; exon_number "3";
chr8	StringTie	transcript	142558636	142570713	1000	-	.	gene_id "MSTRG.192520"; transcript_id "MSTRG.192520.27";
chr8	StringTie	exon	142558636	142564834	1000	-	.	gene_id "MSTRG.192520"; transcript_id "MSTRG.192520.27"; exon_number "1";
chr8	StringTie	exon	142566497	142566592	1000	-	.	gene_id "MSTRG.192520"; transcript_id "MSTRG.192520.27"; exon_number "2";
chr8	StringTie	exon	142567263	142567385	1000	-	.	gene_id "MSTRG.192520"; transcript_id "MSTRG.192520.27"; exon_number "3";
chr8	StringTie	exon	142570316	142570713	1000	-	.	gene_id "MSTRG.192520"; transcript_id "MSTRG.192520.27"; exon_number "4";
chr8	StringTie	transcript	142558649	142574808	1000	-	.	gene_id "MSTRG.192520"; transcript_id "MSTRG.192520.28";
chr8	StringTie	exon	142558649	142560654	1000	-	.	gene_id "MSTRG.192520"; transcript_id "MSTRG.192520.28"; exon_number "1";
chr8	StringTie	exon	142566497	142566592	1000	-	.	gene_id "MSTRG.192520"; transcript_id "MSTRG.192520.28"; exon_number "2";
chr8	StringTie	exon	142567263	142567385	1000	-	.	gene_id "MSTRG.192520"; transcript_id "MSTRG.192520.28"; exon_number "3";
chr8	StringTie	exon	142569561	142570448	1000	-	.	gene_id "MSTRG.192520"; transcript_id "MSTRG.192520.28"; exon_number "4";
chr8	StringTie	exon	142571812	142571996	1000	-	.	gene_id "MSTRG.192520"; transcript_id "MSTRG.192520.28"; exon_number "5";
chr8	StringTie	exon	142573685	142573881	1000	-	.	gene_id "MSTRG.192520"; transcript_id "MSTRG.192520.28"; exon_number "6";
chr8	StringTie	exon	142574525	142574808	1000	-	.	gene_id "MSTRG.192520"; transcript_id "MSTRG.192520.28"; exon_number "7";
chr8	StringTie	transcript	142558734	142579508	1000	-	.	gene_id "MSTRG.192520"; transcript_id "MSTRG.192520.29";
chr8	StringTie	exon	142558734	142565130	1000	-	.	gene_id "MSTRG.192520"; transcript_id "MSTRG.192520.29"; exon_number "1";
chr8	StringTie	exon	142566497	142566592	1000	-	.	gene_id "MSTRG.192520"; transcript_id "MSTRG.192520.29"; exon_number "2";
chr8	StringTie	exon	142567263	142567385	1000	-	.	gene_id "MSTRG.192520"; transcript_id "MSTRG.192520.29"; exon_number "3";
chr8	StringTie	exon	142569561	142569722	1000	-	.	gene_id "MSTRG.192520"; transcript_id "MSTRG.192520.29"; exon_number "4";
chr8	StringTie	exon	142570316	142570459	1000	-	.	gene_id "MSTRG.192520"; transcript_id "MSTRG.192520.29"; exon_number "5";
chr8	StringTie	exon	142571448	142571563	1000	-	.	gene_id "MSTRG.192520"; transcript_id "MSTRG.192520.29"; exon_number "6";
chr8	StringTie	exon	142571812	142571996	1000	-	.	gene_id "MSTRG.192520"; transcript_id "MSTRG.192520.29"; exon_number "7";
chr8	StringTie	exon	142573685	142573881	1000	-	.	gene_id "MSTRG.192520"; transcript_id "MSTRG.192520.29"; exon_number "8";
chr8	StringTie	exon	142574525	142575205	1000	-	.	gene_id "MSTRG.192520"; transcript_id "MSTRG.192520.29"; exon_number "9";
chr8	StringTie	exon	142575367	142575467	1000	-	.	gene_id "MSTRG.192520"; transcript_id "MSTRG.192520.29"; exon_number "10";
chr8	StringTie	exon	142575803	142575896	1000	-	.	gene_id "MSTRG.192520"; transcript_id "MSTRG.192520.29"; exon_number "11";
chr8	StringTie	exon	142577795	142578909	1000	-	.	gene_id "MSTRG.192520"; transcript_id "MSTRG.192520.29"; exon_number "12";
chr8	StringTie	exon	142579185	142579255	1000	-	.	gene_id "MSTRG.192520"; transcript_id "MSTRG.192520.29"; exon_number "13";
chr8	StringTie	exon	142579343	142579508	1000	-	.	gene_id "MSTRG.192520"; transcript_id "MSTRG.192520.29"; exon_number "14";
chr8	StringTie	transcript	142552329	142587443	1000	-	.	gene_id "MSTRG.192520"; transcript_id "MSTRG.192520.3";
chr8	StringTie	exon	142552329	142555684	1000	-	.	gene_id "MSTRG.192520"; transcript_id "MSTRG.192520.3"; exon_number "1";
chr8	StringTie	exon	142566497	142566592	1000	-	.	gene_id "MSTRG.192520"; transcript_id "MSTRG.192520.3"; exon_number "2";
chr8	StringTie	exon	142567263	142567385	1000	-	.	gene_id "MSTRG.192520"; transcript_id "MSTRG.192520.3"; exon_number "3";
chr8	StringTie	exon	142569561	142569722	1000	-	.	gene_id "MSTRG.192520"; transcript_id "MSTRG.192520.3"; exon_number "4";
chr8	StringTie	exon	142570316	142570448	1000	-	.	gene_id "MSTRG.192520"; transcript_id "MSTRG.192520.3"; exon_number "5";
chr8	StringTie	exon	142571448	142571563	1000	-	.	gene_id "MSTRG.192520"; transcript_id "MSTRG.192520.3"; exon_number "6";
chr8	StringTie	exon	142571812	142571996	1000	-	.	gene_id "MSTRG.192520"; transcript_id "MSTRG.192520.3"; exon_number "7";
chr8	StringTie	exon	142573685	142573829	1000	-	.	gene_id "MSTRG.192520"; transcript_id "MSTRG.192520.3"; exon_number "8";
chr8	StringTie	exon	142574525	142574651	1000	-	.	gene_id "MSTRG.192520"; transcript_id "MSTRG.192520.3"; exon_number "9";
chr8	StringTie	exon	142575367	142575467	1000	-	.	gene_id "MSTRG.192520"; transcript_id "MSTRG.192520.3"; exon_number "10";
chr8	StringTie	exon	142575803	142575896	1000	-	.	gene_id "MSTRG.192520"; transcript_id "MSTRG.192520.3"; exon_number "11";
chr8	StringTie	exon	142577795	142579255	1000	-	.	gene_id "MSTRG.192520"; transcript_id "MSTRG.192520.3"; exon_number "12";
chr8	StringTie	exon	142579343	142579433	1000	-	.	gene_id "MSTRG.192520"; transcript_id "MSTRG.192520.3"; exon_number "13";
chr8	StringTie	exon	142585927	142586055	1000	-	.	gene_id "MSTRG.192520"; transcript_id "MSTRG.192520.3"; exon_number "14";
chr8	StringTie	exon	142586617	142587443	1000	-	.	gene_id "MSTRG.192520"; transcript_id "MSTRG.192520.3"; exon_number "15";
chr8	StringTie	transcript	142558966	142586768	1000	-	.	gene_id "MSTRG.192520"; transcript_id "MSTRG.192520.30";
chr8	StringTie	exon	142558966	142560691	1000	-	.	gene_id "MSTRG.192520"; transcript_id "MSTRG.192520.30"; exon_number "1";
chr8	StringTie	exon	142566497	142566592	1000	-	.	gene_id "MSTRG.192520"; transcript_id "MSTRG.192520.30"; exon_number "2";
chr8	StringTie	exon	142567263	142567373	1000	-	.	gene_id "MSTRG.192520"; transcript_id "MSTRG.192520.30"; exon_number "3";
chr8	StringTie	exon	142569561	142569718	1000	-	.	gene_id "MSTRG.192520"; transcript_id "MSTRG.192520.30"; exon_number "4";
chr8	StringTie	exon	142570316	142570459	1000	-	.	gene_id "MSTRG.192520"; transcript_id "MSTRG.192520.30"; exon_number "5";
chr8	StringTie	exon	142571096	142571207	1000	-	.	gene_id "MSTRG.192520"; transcript_id "MSTRG.192520.30"; exon_number "6";
chr8	StringTie	exon	142571427	142571563	1000	-	.	gene_id "MSTRG.192520"; transcript_id "MSTRG.192520.30"; exon_number "7";
chr8	StringTie	exon	142571812	142571996	1000	-	.	gene_id "MSTRG.192520"; transcript_id "MSTRG.192520.30"; exon_number "8";
chr8	StringTie	exon	142573685	142573895	1000	-	.	gene_id "MSTRG.192520"; transcript_id "MSTRG.192520.30"; exon_number "9";
chr8	StringTie	exon	142574531	142574668	1000	-	.	gene_id "MSTRG.192520"; transcript_id "MSTRG.192520.30"; exon_number "10";
chr8	StringTie	exon	142575397	142575463	1000	-	.	gene_id "MSTRG.192520"; transcript_id "MSTRG.192520.30"; exon_number "11";
chr8	StringTie	exon	142575803	142575919	1000	-	.	gene_id "MSTRG.192520"; transcript_id "MSTRG.192520.30"; exon_number "12";
chr8	StringTie	exon	142576505	142576612	1000	-	.	gene_id "MSTRG.192520"; transcript_id "MSTRG.192520.30"; exon_number "13";
chr8	StringTie	exon	142577795	142578909	1000	-	.	gene_id "MSTRG.192520"; transcript_id "MSTRG.192520.30"; exon_number "14";
chr8	StringTie	exon	142579185	142579255	1000	-	.	gene_id "MSTRG.192520"; transcript_id "MSTRG.192520.30"; exon_number "15";
chr8	StringTie	exon	142586617	142586768	1000	-	.	gene_id "MSTRG.192520"; transcript_id "MSTRG.192520.30"; exon_number "16";
chr8	StringTie	transcript	142580338	142587372	1000	-	.	gene_id "MSTRG.192520"; transcript_id "MSTRG.192520.32";
chr8	StringTie	exon	142580338	142580424	1000	-	.	gene_id "MSTRG.192520"; transcript_id "MSTRG.192520.32"; exon_number "1";
chr8	StringTie	exon	142584515	142585481	1000	-	.	gene_id "MSTRG.192520"; transcript_id "MSTRG.192520.32"; exon_number "2";
chr8	StringTie	exon	142585927	142586020	1000	-	.	gene_id "MSTRG.192520"; transcript_id "MSTRG.192520.32"; exon_number "3";
chr8	StringTie	exon	142586617	142587372	1000	-	.	gene_id "MSTRG.192520"; transcript_id "MSTRG.192520.32"; exon_number "4";
chr8	StringTie	transcript	142552329	142587443	1000	-	.	gene_id "MSTRG.192520"; transcript_id "MSTRG.192520.4";
chr8	StringTie	exon	142552329	142553547	1000	-	.	gene_id "MSTRG.192520"; transcript_id "MSTRG.192520.4"; exon_number "1";
chr8	StringTie	exon	142553574	142555684	1000	-	.	gene_id "MSTRG.192520"; transcript_id "MSTRG.192520.4"; exon_number "2";
chr8	StringTie	exon	142558739	142566288	1000	-	.	gene_id "MSTRG.192520"; transcript_id "MSTRG.192520.4"; exon_number "3";
chr8	StringTie	exon	142566497	142566592	1000	-	.	gene_id "MSTRG.192520"; transcript_id "MSTRG.192520.4"; exon_number "4";
chr8	StringTie	exon	142567263	142567385	1000	-	.	gene_id "MSTRG.192520"; transcript_id "MSTRG.192520.4"; exon_number "5";
chr8	StringTie	exon	142569561	142569722	1000	-	.	gene_id "MSTRG.192520"; transcript_id "MSTRG.192520.4"; exon_number "6";
chr8	StringTie	exon	142570316	142570459	1000	-	.	gene_id "MSTRG.192520"; transcript_id "MSTRG.192520.4"; exon_number "7";
chr8	StringTie	exon	142571448	142571563	1000	-	.	gene_id "MSTRG.192520"; transcript_id "MSTRG.192520.4"; exon_number "8";
chr8	StringTie	exon	142571812	142571996	1000	-	.	gene_id "MSTRG.192520"; transcript_id "MSTRG.192520.4"; exon_number "9";
chr8	StringTie	exon	142573685	142573829	1000	-	.	gene_id "MSTRG.192520"; transcript_id "MSTRG.192520.4"; exon_number "10";
chr8	StringTie	exon	142574525	142574651	1000	-	.	gene_id "MSTRG.192520"; transcript_id "MSTRG.192520.4"; exon_number "11";
chr8	StringTie	exon	142575367	142575467	1000	-	.	gene_id "MSTRG.192520"; transcript_id "MSTRG.192520.4"; exon_number "12";
chr8	StringTie	exon	142575803	142575896	1000	-	.	gene_id "MSTRG.192520"; transcript_id "MSTRG.192520.4"; exon_number "13";
chr8	StringTie	exon	142577795	142578909	1000	-	.	gene_id "MSTRG.192520"; transcript_id "MSTRG.192520.4"; exon_number "14";
chr8	StringTie	exon	142579185	142579255	1000	-	.	gene_id "MSTRG.192520"; transcript_id "MSTRG.192520.4"; exon_number "15";
chr8	StringTie	exon	142579343	142579433	1000	-	.	gene_id "MSTRG.192520"; transcript_id "MSTRG.192520.4"; exon_number "16";
chr8	StringTie	exon	142586617	142587443	1000	-	.	gene_id "MSTRG.192520"; transcript_id "MSTRG.192520.4"; exon_number "17";
chr8	StringTie	transcript	142552329	142587443	1000	-	.	gene_id "MSTRG.192520"; transcript_id "MSTRG.192520.5";
chr8	StringTie	exon	142552329	142553547	1000	-	.	gene_id "MSTRG.192520"; transcript_id "MSTRG.192520.5"; exon_number "1";
chr8	StringTie	exon	142553574	142555684	1000	-	.	gene_id "MSTRG.192520"; transcript_id "MSTRG.192520.5"; exon_number "2";
chr8	StringTie	exon	142558739	142566288	1000	-	.	gene_id "MSTRG.192520"; transcript_id "MSTRG.192520.5"; exon_number "3";
chr8	StringTie	exon	142566497	142566592	1000	-	.	gene_id "MSTRG.192520"; transcript_id "MSTRG.192520.5"; exon_number "4";
chr8	StringTie	exon	142567263	142567385	1000	-	.	gene_id "MSTRG.192520"; transcript_id "MSTRG.192520.5"; exon_number "5";
chr8	StringTie	exon	142569561	142569722	1000	-	.	gene_id "MSTRG.192520"; transcript_id "MSTRG.192520.5"; exon_number "6";
chr8	StringTie	exon	142570316	142571563	1000	-	.	gene_id "MSTRG.192520"; transcript_id "MSTRG.192520.5"; exon_number "7";
chr8	StringTie	exon	142571812	142571996	1000	-	.	gene_id "MSTRG.192520"; transcript_id "MSTRG.192520.5"; exon_number "8";
chr8	StringTie	exon	142573685	142573829	1000	-	.	gene_id "MSTRG.192520"; transcript_id "MSTRG.192520.5"; exon_number "9";
chr8	StringTie	exon	142574525	142574651	1000	-	.	gene_id "MSTRG.192520"; transcript_id "MSTRG.192520.5"; exon_number "10";
chr8	StringTie	exon	142575367	142575467	1000	-	.	gene_id "MSTRG.192520"; transcript_id "MSTRG.192520.5"; exon_number "11";
chr8	StringTie	exon	142575803	142575896	1000	-	.	gene_id "MSTRG.192520"; transcript_id "MSTRG.192520.5"; exon_number "12";
chr8	StringTie	exon	142577795	142578909	1000	-	.	gene_id "MSTRG.192520"; transcript_id "MSTRG.192520.5"; exon_number "13";
chr8	StringTie	exon	142579185	142579255	1000	-	.	gene_id "MSTRG.192520"; transcript_id "MSTRG.192520.5"; exon_number "14";
chr8	StringTie	exon	142579343	142579433	1000	-	.	gene_id "MSTRG.192520"; transcript_id "MSTRG.192520.5"; exon_number "15";
chr8	StringTie	exon	142585176	142585481	1000	-	.	gene_id "MSTRG.192520"; transcript_id "MSTRG.192520.5"; exon_number "16";
chr8	StringTie	exon	142586617	142587443	1000	-	.	gene_id "MSTRG.192520"; transcript_id "MSTRG.192520.5"; exon_number "17";
chr8	StringTie	transcript	142552329	142587443	1000	-	.	gene_id "MSTRG.192520"; transcript_id "MSTRG.192520.6";
chr8	StringTie	exon	142552329	142555684	1000	-	.	gene_id "MSTRG.192520"; transcript_id "MSTRG.192520.6"; exon_number "1";
chr8	StringTie	exon	142558739	142565130	1000	-	.	gene_id "MSTRG.192520"; transcript_id "MSTRG.192520.6"; exon_number "2";
chr8	StringTie	exon	142566497	142566592	1000	-	.	gene_id "MSTRG.192520"; transcript_id "MSTRG.192520.6"; exon_number "3";
chr8	StringTie	exon	142567263	142567385	1000	-	.	gene_id "MSTRG.192520"; transcript_id "MSTRG.192520.6"; exon_number "4";
chr8	StringTie	exon	142567911	142567997	1000	-	.	gene_id "MSTRG.192520"; transcript_id "MSTRG.192520.6"; exon_number "5";
chr8	StringTie	exon	142569561	142569722	1000	-	.	gene_id "MSTRG.192520"; transcript_id "MSTRG.192520.6"; exon_number "6";
chr8	StringTie	exon	142570316	142570459	1000	-	.	gene_id "MSTRG.192520"; transcript_id "MSTRG.192520.6"; exon_number "7";
chr8	StringTie	exon	142571448	142571563	1000	-	.	gene_id "MSTRG.192520"; transcript_id "MSTRG.192520.6"; exon_number "8";
chr8	StringTie	exon	142571812	142571996	1000	-	.	gene_id "MSTRG.192520"; transcript_id "MSTRG.192520.6"; exon_number "9";
chr8	StringTie	exon	142573685	142573829	1000	-	.	gene_id "MSTRG.192520"; transcript_id "MSTRG.192520.6"; exon_number "10";
chr8	StringTie	exon	142574525	142574651	1000	-	.	gene_id "MSTRG.192520"; transcript_id "MSTRG.192520.6"; exon_number "11";
chr8	StringTie	exon	142575367	142575467	1000	-	.	gene_id "MSTRG.192520"; transcript_id "MSTRG.192520.6"; exon_number "12";
chr8	StringTie	exon	142575803	142575896	1000	-	.	gene_id "MSTRG.192520"; transcript_id "MSTRG.192520.6"; exon_number "13";
chr8	StringTie	exon	142577795	142578909	1000	-	.	gene_id "MSTRG.192520"; transcript_id "MSTRG.192520.6"; exon_number "14";
chr8	StringTie	exon	142579185	142579255	1000	-	.	gene_id "MSTRG.192520"; transcript_id "MSTRG.192520.6"; exon_number "15";
chr8	StringTie	exon	142579343	142579433	1000	-	.	gene_id "MSTRG.192520"; transcript_id "MSTRG.192520.6"; exon_number "16";
chr8	StringTie	exon	142585176	142585481	1000	-	.	gene_id "MSTRG.192520"; transcript_id "MSTRG.192520.6"; exon_number "17";
chr8	StringTie	exon	142586617	142587443	1000	-	.	gene_id "MSTRG.192520"; transcript_id "MSTRG.192520.6"; exon_number "18";
chr8	StringTie	transcript	142552329	142587443	1000	-	.	gene_id "MSTRG.192520"; transcript_id "MSTRG.192520.7";
chr8	StringTie	exon	142552329	142553547	1000	-	.	gene_id "MSTRG.192520"; transcript_id "MSTRG.192520.7"; exon_number "1";
chr8	StringTie	exon	142553574	142555684	1000	-	.	gene_id "MSTRG.192520"; transcript_id "MSTRG.192520.7"; exon_number "2";
chr8	StringTie	exon	142558739	142565130	1000	-	.	gene_id "MSTRG.192520"; transcript_id "MSTRG.192520.7"; exon_number "3";
chr8	StringTie	exon	142566497	142566592	1000	-	.	gene_id "MSTRG.192520"; transcript_id "MSTRG.192520.7"; exon_number "4";
chr8	StringTie	exon	142567263	142567385	1000	-	.	gene_id "MSTRG.192520"; transcript_id "MSTRG.192520.7"; exon_number "5";
chr8	StringTie	exon	142569561	142569722	1000	-	.	gene_id "MSTRG.192520"; transcript_id "MSTRG.192520.7"; exon_number "6";
chr8	StringTie	exon	142570316	142570448	1000	-	.	gene_id "MSTRG.192520"; transcript_id "MSTRG.192520.7"; exon_number "7";
chr8	StringTie	exon	142571448	142571563	1000	-	.	gene_id "MSTRG.192520"; transcript_id "MSTRG.192520.7"; exon_number "8";
chr8	StringTie	exon	142571812	142571996	1000	-	.	gene_id "MSTRG.192520"; transcript_id "MSTRG.192520.7"; exon_number "9";
chr8	StringTie	exon	142573685	142573829	1000	-	.	gene_id "MSTRG.192520"; transcript_id "MSTRG.192520.7"; exon_number "10";
chr8	StringTie	exon	142574525	142574651	1000	-	.	gene_id "MSTRG.192520"; transcript_id "MSTRG.192520.7"; exon_number "11";
chr8	StringTie	exon	142575367	142575467	1000	-	.	gene_id "MSTRG.192520"; transcript_id "MSTRG.192520.7"; exon_number "12";
chr8	StringTie	exon	142575803	142575896	1000	-	.	gene_id "MSTRG.192520"; transcript_id "MSTRG.192520.7"; exon_number "13";
chr8	StringTie	exon	142577795	142578909	1000	-	.	gene_id "MSTRG.192520"; transcript_id "MSTRG.192520.7"; exon_number "14";
chr8	StringTie	exon	142579185	142579255	1000	-	.	gene_id "MSTRG.192520"; transcript_id "MSTRG.192520.7"; exon_number "15";
chr8	StringTie	exon	142579343	142579433	1000	-	.	gene_id "MSTRG.192520"; transcript_id "MSTRG.192520.7"; exon_number "16";
chr8	StringTie	exon	142580338	142585481	1000	-	.	gene_id "MSTRG.192520"; transcript_id "MSTRG.192520.7"; exon_number "17";
chr8	StringTie	exon	142585927	142586055	1000	-	.	gene_id "MSTRG.192520"; transcript_id "MSTRG.192520.7"; exon_number "18";
chr8	StringTie	exon	142586617	142587443	1000	-	.	gene_id "MSTRG.192520"; transcript_id "MSTRG.192520.7"; exon_number "19";
chr8	StringTie	transcript	142552471	142587405	1000	-	.	gene_id "MSTRG.192520"; transcript_id "MSTRG.192520.8";
chr8	StringTie	exon	142552471	142555684	1000	-	.	gene_id "MSTRG.192520"; transcript_id "MSTRG.192520.8"; exon_number "1";
chr8	StringTie	exon	142558739	142565130	1000	-	.	gene_id "MSTRG.192520"; transcript_id "MSTRG.192520.8"; exon_number "2";
chr8	StringTie	exon	142566497	142566592	1000	-	.	gene_id "MSTRG.192520"; transcript_id "MSTRG.192520.8"; exon_number "3";
chr8	StringTie	exon	142567263	142567385	1000	-	.	gene_id "MSTRG.192520"; transcript_id "MSTRG.192520.8"; exon_number "4";
chr8	StringTie	exon	142569561	142569722	1000	-	.	gene_id "MSTRG.192520"; transcript_id "MSTRG.192520.8"; exon_number "5";
chr8	StringTie	exon	142570316	142570448	1000	-	.	gene_id "MSTRG.192520"; transcript_id "MSTRG.192520.8"; exon_number "6";
chr8	StringTie	exon	142571448	142571563	1000	-	.	gene_id "MSTRG.192520"; transcript_id "MSTRG.192520.8"; exon_number "7";
chr8	StringTie	exon	142571812	142571996	1000	-	.	gene_id "MSTRG.192520"; transcript_id "MSTRG.192520.8"; exon_number "8";
chr8	StringTie	exon	142573685	142573829	1000	-	.	gene_id "MSTRG.192520"; transcript_id "MSTRG.192520.8"; exon_number "9";
chr8	StringTie	exon	142574525	142575467	1000	-	.	gene_id "MSTRG.192520"; transcript_id "MSTRG.192520.8"; exon_number "10";
chr8	StringTie	exon	142575803	142575896	1000	-	.	gene_id "MSTRG.192520"; transcript_id "MSTRG.192520.8"; exon_number "11";
chr8	StringTie	exon	142577795	142578909	1000	-	.	gene_id "MSTRG.192520"; transcript_id "MSTRG.192520.8"; exon_number "12";
chr8	StringTie	exon	142579185	142579255	1000	-	.	gene_id "MSTRG.192520"; transcript_id "MSTRG.192520.8"; exon_number "13";
chr8	StringTie	exon	142579343	142579433	1000	-	.	gene_id "MSTRG.192520"; transcript_id "MSTRG.192520.8"; exon_number "14";
chr8	StringTie	exon	142585927	142586055	1000	-	.	gene_id "MSTRG.192520"; transcript_id "MSTRG.192520.8"; exon_number "15";
chr8	StringTie	exon	142586617	142587405	1000	-	.	gene_id "MSTRG.192520"; transcript_id "MSTRG.192520.8"; exon_number "16";
chr8	StringTie	transcript	142552471	142587351	1000	-	.	gene_id "MSTRG.192520"; transcript_id "MSTRG.192520.9";
chr8	StringTie	exon	142552471	142555684	1000	-	.	gene_id "MSTRG.192520"; transcript_id "MSTRG.192520.9"; exon_number "1";
chr8	StringTie	exon	142558739	142565130	1000	-	.	gene_id "MSTRG.192520"; transcript_id "MSTRG.192520.9"; exon_number "2";
chr8	StringTie	exon	142566497	142566592	1000	-	.	gene_id "MSTRG.192520"; transcript_id "MSTRG.192520.9"; exon_number "3";
chr8	StringTie	exon	142567263	142567997	1000	-	.	gene_id "MSTRG.192520"; transcript_id "MSTRG.192520.9"; exon_number "4";
chr8	StringTie	exon	142569561	142569722	1000	-	.	gene_id "MSTRG.192520"; transcript_id "MSTRG.192520.9"; exon_number "5";
chr8	StringTie	exon	142570316	142570448	1000	-	.	gene_id "MSTRG.192520"; transcript_id "MSTRG.192520.9"; exon_number "6";
chr8	StringTie	exon	142571448	142571563	1000	-	.	gene_id "MSTRG.192520"; transcript_id "MSTRG.192520.9"; exon_number "7";
chr8	StringTie	exon	142571812	142571996	1000	-	.	gene_id "MSTRG.192520"; transcript_id "MSTRG.192520.9"; exon_number "8";
chr8	StringTie	exon	142573685	142573829	1000	-	.	gene_id "MSTRG.192520"; transcript_id "MSTRG.192520.9"; exon_number "9";
chr8	StringTie	exon	142574525	142575467	1000	-	.	gene_id "MSTRG.192520"; transcript_id "MSTRG.192520.9"; exon_number "10";
chr8	StringTie	exon	142575803	142575896	1000	-	.	gene_id "MSTRG.192520"; transcript_id "MSTRG.192520.9"; exon_number "11";
chr8	StringTie	exon	142577795	142578909	1000	-	.	gene_id "MSTRG.192520"; transcript_id "MSTRG.192520.9"; exon_number "12";
chr8	StringTie	exon	142579185	142579255	1000	-	.	gene_id "MSTRG.192520"; transcript_id "MSTRG.192520.9"; exon_number "13";
chr8	StringTie	exon	142586617	142587351	1000	-	.	gene_id "MSTRG.192520"; transcript_id "MSTRG.192520.9"; exon_number "14";
chr8	StringTie	transcript	142556615	142566712	1000	+	.	gene_id "MSTRG.192521"; transcript_id "MSTRG.192521.1";
chr8	StringTie	exon	142556615	142559164	1000	+	.	gene_id "MSTRG.192521"; transcript_id "MSTRG.192521.1"; exon_number "1";
chr8	StringTie	exon	142559239	142566712	1000	+	.	gene_id "MSTRG.192521"; transcript_id "MSTRG.192521.1"; exon_number "2";
chr8	StringTie	transcript	142558581	142566326	1000	+	.	gene_id "MSTRG.192521"; transcript_id "MSTRG.192521.2";
chr8	StringTie	exon	142558581	142560476	1000	+	.	gene_id "MSTRG.192521"; transcript_id "MSTRG.192521.2"; exon_number "1";
chr8	StringTie	exon	142560551	142566326	1000	+	.	gene_id "MSTRG.192521"; transcript_id "MSTRG.192521.2"; exon_number "2";
chr8	StringTie	transcript	142558581	142566326	1000	+	.	gene_id "MSTRG.192521"; transcript_id "MSTRG.192521.3";
chr8	StringTie	exon	142558581	142559596	1000	+	.	gene_id "MSTRG.192521"; transcript_id "MSTRG.192521.3"; exon_number "1";
chr8	StringTie	exon	142560329	142566326	1000	+	.	gene_id "MSTRG.192521"; transcript_id "MSTRG.192521.3"; exon_number "2";
chr8	StringTie	transcript	142579017	142601358	1000	+	.	gene_id "MSTRG.192522"; transcript_id "MSTRG.192522.1";
chr8	StringTie	exon	142579017	142579359	1000	+	.	gene_id "MSTRG.192522"; transcript_id "MSTRG.192522.1"; exon_number "1";
chr8	StringTie	exon	142581387	142586060	1000	+	.	gene_id "MSTRG.192522"; transcript_id "MSTRG.192522.1"; exon_number "2";
chr8	StringTie	exon	142586698	142587352	1000	+	.	gene_id "MSTRG.192522"; transcript_id "MSTRG.192522.1"; exon_number "3";
chr8	StringTie	exon	142587723	142590587	1000	+	.	gene_id "MSTRG.192522"; transcript_id "MSTRG.192522.1"; exon_number "4";
chr8	StringTie	exon	142590723	142590988	1000	+	.	gene_id "MSTRG.192522"; transcript_id "MSTRG.192522.1"; exon_number "5";
chr8	StringTie	exon	142591114	142598389	1000	+	.	gene_id "MSTRG.192522"; transcript_id "MSTRG.192522.1"; exon_number "6";
chr8	StringTie	exon	142598478	142598573	1000	+	.	gene_id "MSTRG.192522"; transcript_id "MSTRG.192522.1"; exon_number "7";
chr8	StringTie	exon	142598949	142600489	1000	+	.	gene_id "MSTRG.192522"; transcript_id "MSTRG.192522.1"; exon_number "8";
chr8	StringTie	exon	142601262	142601358	1000	+	.	gene_id "MSTRG.192522"; transcript_id "MSTRG.192522.1"; exon_number "9";
chr8	StringTie	transcript	142579017	142583877	1000	+	.	gene_id "MSTRG.192522"; transcript_id "MSTRG.192522.2";
chr8	StringTie	exon	142579017	142579359	1000	+	.	gene_id "MSTRG.192522"; transcript_id "MSTRG.192522.2"; exon_number "1";
chr8	StringTie	exon	142581390	142583877	1000	+	.	gene_id "MSTRG.192522"; transcript_id "MSTRG.192522.2"; exon_number "2";
chr8	StringTie	transcript	142579017	142580927	1000	+	.	gene_id "MSTRG.192522"; transcript_id "MSTRG.192522.3";
chr8	StringTie	exon	142579017	142579359	1000	+	.	gene_id "MSTRG.192522"; transcript_id "MSTRG.192522.3"; exon_number "1";
chr8	StringTie	exon	142580670	142580927	1000	+	.	gene_id "MSTRG.192522"; transcript_id "MSTRG.192522.3"; exon_number "2";
chr8	StringTie	transcript	142585666	142591340	1000	+	.	gene_id "MSTRG.192522"; transcript_id "MSTRG.192522.4";
chr8	StringTie	exon	142585666	142586060	1000	+	.	gene_id "MSTRG.192522"; transcript_id "MSTRG.192522.4"; exon_number "1";
chr8	StringTie	exon	142586698	142587268	1000	+	.	gene_id "MSTRG.192522"; transcript_id "MSTRG.192522.4"; exon_number "2";
chr8	StringTie	exon	142587723	142591340	1000	+	.	gene_id "MSTRG.192522"; transcript_id "MSTRG.192522.4"; exon_number "3";
chr8	StringTie	transcript	142585728	142588915	1000	+	.	gene_id "MSTRG.192522"; transcript_id "MSTRG.192522.5";
chr8	StringTie	exon	142585728	142586060	1000	+	.	gene_id "MSTRG.192522"; transcript_id "MSTRG.192522.5"; exon_number "1";
chr8	StringTie	exon	142586698	142586787	1000	+	.	gene_id "MSTRG.192522"; transcript_id "MSTRG.192522.5"; exon_number "2";
chr8	StringTie	exon	142587723	142588915	1000	+	.	gene_id "MSTRG.192522"; transcript_id "MSTRG.192522.5"; exon_number "3";
chr8	StringTie	transcript	142598281	142606776	1000	+	.	gene_id "MSTRG.192522"; transcript_id "MSTRG.192522.6";
chr8	StringTie	exon	142598281	142598389	1000	+	.	gene_id "MSTRG.192522"; transcript_id "MSTRG.192522.6"; exon_number "1";
chr8	StringTie	exon	142598478	142598573	1000	+	.	gene_id "MSTRG.192522"; transcript_id "MSTRG.192522.6"; exon_number "2";
chr8	StringTie	exon	142598949	142600489	1000	+	.	gene_id "MSTRG.192522"; transcript_id "MSTRG.192522.6"; exon_number "3";
chr8	StringTie	exon	142606568	142606776	1000	+	.	gene_id "MSTRG.192522"; transcript_id "MSTRG.192522.6"; exon_number "4";
chr8	StringTie	transcript	142598339	142600640	1000	-	.	gene_id "MSTRG.192523"; transcript_id "MSTRG.192523.1";
chr8	StringTie	exon	142598339	142598565	1000	-	.	gene_id "MSTRG.192523"; transcript_id "MSTRG.192523.1"; exon_number "1";
chr8	StringTie	exon	142598943	142599056	1000	-	.	gene_id "MSTRG.192523"; transcript_id "MSTRG.192523.1"; exon_number "2";
chr8	StringTie	exon	142599455	142599530	1000	-	.	gene_id "MSTRG.192523"; transcript_id "MSTRG.192523.1"; exon_number "3";
chr8	StringTie	exon	142599982	142600640	1000	-	.	gene_id "MSTRG.192523"; transcript_id "MSTRG.192523.1"; exon_number "4";
chr8	StringTie	transcript	142598339	142600358	1000	-	.	gene_id "MSTRG.192523"; transcript_id "MSTRG.192523.2";
chr8	StringTie	exon	142598339	142598565	1000	-	.	gene_id "MSTRG.192523"; transcript_id "MSTRG.192523.2"; exon_number "1";
chr8	StringTie	exon	142598943	142599056	1000	-	.	gene_id "MSTRG.192523"; transcript_id "MSTRG.192523.2"; exon_number "2";
chr8	StringTie	exon	142599455	142599530	1000	-	.	gene_id "MSTRG.192523"; transcript_id "MSTRG.192523.2"; exon_number "3";
chr8	StringTie	exon	142599880	142600358	1000	-	.	gene_id "MSTRG.192523"; transcript_id "MSTRG.192523.2"; exon_number "4";
chr8	StringTie	transcript	142598397	142606724	1000	-	.	gene_id "MSTRG.192523"; transcript_id "MSTRG.192523.3";
chr8	StringTie	exon	142598397	142598565	1000	-	.	gene_id "MSTRG.192523"; transcript_id "MSTRG.192523.3"; exon_number "1";
chr8	StringTie	exon	142598943	142599056	1000	-	.	gene_id "MSTRG.192523"; transcript_id "MSTRG.192523.3"; exon_number "2";
chr8	StringTie	exon	142599455	142599530	1000	-	.	gene_id "MSTRG.192523"; transcript_id "MSTRG.192523.3"; exon_number "3";
chr8	StringTie	exon	142606540	142606724	1000	-	.	gene_id "MSTRG.192523"; transcript_id "MSTRG.192523.3"; exon_number "4";
chr8	StringTie	transcript	142608939	142610519	1000	.	.	gene_id "MSTRG.192524"; transcript_id "MSTRG.192524.1";
chr8	StringTie	exon	142608939	142610519	1000	.	.	gene_id "MSTRG.192524"; transcript_id "MSTRG.192524.1"; exon_number "1";
chr8	StringTie	transcript	142436780	142464679	1000	-	.	gene_id "MSTRG.192525"; transcript_id "MSTRG.192525.1";
chr8	StringTie	exon	142436780	142448464	1000	-	.	gene_id "MSTRG.192525"; transcript_id "MSTRG.192525.1"; exon_number "1";
chr8	StringTie	exon	142464541	142464679	1000	-	.	gene_id "MSTRG.192525"; transcript_id "MSTRG.192525.1"; exon_number "2";
chr8	StringTie	transcript	142436900	142439448	1000	-	.	gene_id "MSTRG.192525"; transcript_id "MSTRG.192525.2";
chr8	StringTie	exon	142436900	142438930	1000	-	.	gene_id "MSTRG.192525"; transcript_id "MSTRG.192525.2"; exon_number "1";
chr8	StringTie	exon	142439199	142439448	1000	-	.	gene_id "MSTRG.192525"; transcript_id "MSTRG.192525.2"; exon_number "2";
chr8	StringTie	transcript	142436933	142449430	1000	-	.	gene_id "MSTRG.192525"; transcript_id "MSTRG.192525.3";
chr8	StringTie	exon	142436933	142438873	1000	-	.	gene_id "MSTRG.192525"; transcript_id "MSTRG.192525.3"; exon_number "1";
chr8	StringTie	exon	142438931	142448464	1000	-	.	gene_id "MSTRG.192525"; transcript_id "MSTRG.192525.3"; exon_number "2";
chr8	StringTie	exon	142449129	142449430	1000	-	.	gene_id "MSTRG.192525"; transcript_id "MSTRG.192525.3"; exon_number "3";
chr8	StringTie	transcript	142464016	142545006	1000	+	.	gene_id "MSTRG.192526"; transcript_id "ENST00000323289"; gene_name "ADGRB1"; ref_gene_id "ENSG00000181790";
chr8	StringTie	exon	142464016	142464982	1000	+	.	gene_id "MSTRG.192526"; transcript_id "ENST00000323289"; exon_number "1"; gene_name "ADGRB1"; ref_gene_id "ENSG00000181790";
chr8	StringTie	exon	142475474	142475635	1000	+	.	gene_id "MSTRG.192526"; transcript_id "ENST00000323289"; exon_number "2"; gene_name "ADGRB1"; ref_gene_id "ENSG00000181790";
chr8	StringTie	exon	142476585	142476695	1000	+	.	gene_id "MSTRG.192526"; transcript_id "ENST00000323289"; exon_number "3"; gene_name "ADGRB1"; ref_gene_id "ENSG00000181790";
chr8	StringTie	exon	142477114	142477278	1000	+	.	gene_id "MSTRG.192526"; transcript_id "ENST00000323289"; exon_number "4"; gene_name "ADGRB1"; ref_gene_id "ENSG00000181790";
chr8	StringTie	exon	142477385	142477549	1000	+	.	gene_id "MSTRG.192526"; transcript_id "ENST00000323289"; exon_number "5"; gene_name "ADGRB1"; ref_gene_id "ENSG00000181790";
chr8	StringTie	exon	142478187	142478360	1000	+	.	gene_id "MSTRG.192526"; transcript_id "ENST00000323289"; exon_number "6"; gene_name "ADGRB1"; ref_gene_id "ENSG00000181790";
chr8	StringTie	exon	142479323	142479487	1000	+	.	gene_id "MSTRG.192526"; transcript_id "ENST00000323289"; exon_number "7"; gene_name "ADGRB1"; ref_gene_id "ENSG00000181790";
chr8	StringTie	exon	142479693	142479794	1000	+	.	gene_id "MSTRG.192526"; transcript_id "ENST00000323289"; exon_number "8"; gene_name "ADGRB1"; ref_gene_id "ENSG00000181790";
chr8	StringTie	exon	142481254	142481360	1000	+	.	gene_id "MSTRG.192526"; transcript_id "ENST00000323289"; exon_number "9"; gene_name "ADGRB1"; ref_gene_id "ENSG00000181790";
chr8	StringTie	exon	142481517	142481711	1000	+	.	gene_id "MSTRG.192526"; transcript_id "ENST00000323289"; exon_number "10"; gene_name "ADGRB1"; ref_gene_id "ENSG00000181790";
chr8	StringTie	exon	142483977	142484045	1000	+	.	gene_id "MSTRG.192526"; transcript_id "ENST00000323289"; exon_number "11"; gene_name "ADGRB1"; ref_gene_id "ENSG00000181790";
chr8	StringTie	exon	142484656	142484764	1000	+	.	gene_id "MSTRG.192526"; transcript_id "ENST00000323289"; exon_number "12"; gene_name "ADGRB1"; ref_gene_id "ENSG00000181790";
chr8	StringTie	exon	142488364	142488507	1000	+	.	gene_id "MSTRG.192526"; transcript_id "ENST00000323289"; exon_number "13"; gene_name "ADGRB1"; ref_gene_id "ENSG00000181790";
chr8	StringTie	exon	142489035	142489110	1000	+	.	gene_id "MSTRG.192526"; transcript_id "ENST00000323289"; exon_number "14"; gene_name "ADGRB1"; ref_gene_id "ENSG00000181790";
chr8	StringTie	exon	142489336	142489438	1000	+	.	gene_id "MSTRG.192526"; transcript_id "ENST00000323289"; exon_number "15"; gene_name "ADGRB1"; ref_gene_id "ENSG00000181790";
chr8	StringTie	exon	142490772	142490815	1000	+	.	gene_id "MSTRG.192526"; transcript_id "ENST00000323289"; exon_number "16"; gene_name "ADGRB1"; ref_gene_id "ENSG00000181790";
chr8	StringTie	exon	142510932	142511073	1000	+	.	gene_id "MSTRG.192526"; transcript_id "ENST00000323289"; exon_number "17"; gene_name "ADGRB1"; ref_gene_id "ENSG00000181790";
chr8	StringTie	exon	142518138	142518241	1000	+	.	gene_id "MSTRG.192526"; transcript_id "ENST00000323289"; exon_number "18"; gene_name "ADGRB1"; ref_gene_id "ENSG00000181790";
chr8	StringTie	exon	142520823	142520925	1000	+	.	gene_id "MSTRG.192526"; transcript_id "ENST00000323289"; exon_number "19"; gene_name "ADGRB1"; ref_gene_id "ENSG00000181790";
chr8	StringTie	exon	142521965	142522115	1000	+	.	gene_id "MSTRG.192526"; transcript_id "ENST00000323289"; exon_number "20"; gene_name "ADGRB1"; ref_gene_id "ENSG00000181790";
chr8	StringTie	exon	142522641	142522710	1000	+	.	gene_id "MSTRG.192526"; transcript_id "ENST00000323289"; exon_number "21"; gene_name "ADGRB1"; ref_gene_id "ENSG00000181790";
chr8	StringTie	exon	142524238	142524304	1000	+	.	gene_id "MSTRG.192526"; transcript_id "ENST00000323289"; exon_number "22"; gene_name "ADGRB1"; ref_gene_id "ENSG00000181790";
chr8	StringTie	exon	142526542	142526627	1000	+	.	gene_id "MSTRG.192526"; transcript_id "ENST00000323289"; exon_number "23"; gene_name "ADGRB1"; ref_gene_id "ENSG00000181790";
chr8	StringTie	exon	142533295	142533466	1000	+	.	gene_id "MSTRG.192526"; transcript_id "ENST00000323289"; exon_number "24"; gene_name "ADGRB1"; ref_gene_id "ENSG00000181790";
chr8	StringTie	exon	142536987	142537082	1000	+	.	gene_id "MSTRG.192526"; transcript_id "ENST00000323289"; exon_number "25"; gene_name "ADGRB1"; ref_gene_id "ENSG00000181790";
chr8	StringTie	exon	142539374	142539413	1000	+	.	gene_id "MSTRG.192526"; transcript_id "ENST00000323289"; exon_number "26"; gene_name "ADGRB1"; ref_gene_id "ENSG00000181790";
chr8	StringTie	exon	142541941	142542647	1000	+	.	gene_id "MSTRG.192526"; transcript_id "ENST00000323289"; exon_number "27"; gene_name "ADGRB1"; ref_gene_id "ENSG00000181790";
chr8	StringTie	exon	142543403	142543438	1000	+	.	gene_id "MSTRG.192526"; transcript_id "ENST00000323289"; exon_number "28"; gene_name "ADGRB1"; ref_gene_id "ENSG00000181790";
chr8	StringTie	exon	142543601	142543708	1000	+	.	gene_id "MSTRG.192526"; transcript_id "ENST00000323289"; exon_number "29"; gene_name "ADGRB1"; ref_gene_id "ENSG00000181790";
chr8	StringTie	exon	142544220	142545006	1000	+	.	gene_id "MSTRG.192526"; transcript_id "ENST00000323289"; exon_number "30"; gene_name "ADGRB1"; ref_gene_id "ENSG00000181790";
chr8	StringTie	transcript	142449430	142545009	1000	+	.	gene_id "MSTRG.192526"; transcript_id "ENST00000517894"; gene_name "ADGRB1"; ref_gene_id "ENSG00000181790";
chr8	StringTie	exon	142449430	142450104	1000	+	.	gene_id "MSTRG.192526"; transcript_id "ENST00000517894"; exon_number "1"; gene_name "ADGRB1"; ref_gene_id "ENSG00000181790";
chr8	StringTie	exon	142463980	142464982	1000	+	.	gene_id "MSTRG.192526"; transcript_id "ENST00000517894"; exon_number "2"; gene_name "ADGRB1"; ref_gene_id "ENSG00000181790";
chr8	StringTie	exon	142475474	142475635	1000	+	.	gene_id "MSTRG.192526"; transcript_id "ENST00000517894"; exon_number "3"; gene_name "ADGRB1"; ref_gene_id "ENSG00000181790";
chr8	StringTie	exon	142476585	142476695	1000	+	.	gene_id "MSTRG.192526"; transcript_id "ENST00000517894"; exon_number "4"; gene_name "ADGRB1"; ref_gene_id "ENSG00000181790";
chr8	StringTie	exon	142477114	142477278	1000	+	.	gene_id "MSTRG.192526"; transcript_id "ENST00000517894"; exon_number "5"; gene_name "ADGRB1"; ref_gene_id "ENSG00000181790";
chr8	StringTie	exon	142477385	142477549	1000	+	.	gene_id "MSTRG.192526"; transcript_id "ENST00000517894"; exon_number "6"; gene_name "ADGRB1"; ref_gene_id "ENSG00000181790";
chr8	StringTie	exon	142478187	142478360	1000	+	.	gene_id "MSTRG.192526"; transcript_id "ENST00000517894"; exon_number "7"; gene_name "ADGRB1"; ref_gene_id "ENSG00000181790";
chr8	StringTie	exon	142479323	142479487	1000	+	.	gene_id "MSTRG.192526"; transcript_id "ENST00000517894"; exon_number "8"; gene_name "ADGRB1"; ref_gene_id "ENSG00000181790";
chr8	StringTie	exon	142479693	142479794	1000	+	.	gene_id "MSTRG.192526"; transcript_id "ENST00000517894"; exon_number "9"; gene_name "ADGRB1"; ref_gene_id "ENSG00000181790";
chr8	StringTie	exon	142481254	142481360	1000	+	.	gene_id "MSTRG.192526"; transcript_id "ENST00000517894"; exon_number "10"; gene_name "ADGRB1"; ref_gene_id "ENSG00000181790";
chr8	StringTie	exon	142481517	142481711	1000	+	.	gene_id "MSTRG.192526"; transcript_id "ENST00000517894"; exon_number "11"; gene_name "ADGRB1"; ref_gene_id "ENSG00000181790";
chr8	StringTie	exon	142483977	142484045	1000	+	.	gene_id "MSTRG.192526"; transcript_id "ENST00000517894"; exon_number "12"; gene_name "ADGRB1"; ref_gene_id "ENSG00000181790";
chr8	StringTie	exon	142484656	142484764	1000	+	.	gene_id "MSTRG.192526"; transcript_id "ENST00000517894"; exon_number "13"; gene_name "ADGRB1"; ref_gene_id "ENSG00000181790";
chr8	StringTie	exon	142488364	142488507	1000	+	.	gene_id "MSTRG.192526"; transcript_id "ENST00000517894"; exon_number "14"; gene_name "ADGRB1"; ref_gene_id "ENSG00000181790";
chr8	StringTie	exon	142489035	142489110	1000	+	.	gene_id "MSTRG.192526"; transcript_id "ENST00000517894"; exon_number "15"; gene_name "ADGRB1"; ref_gene_id "ENSG00000181790";
chr8	StringTie	exon	142489336	142489438	1000	+	.	gene_id "MSTRG.192526"; transcript_id "ENST00000517894"; exon_number "16"; gene_name "ADGRB1"; ref_gene_id "ENSG00000181790";
chr8	StringTie	exon	142490772	142490815	1000	+	.	gene_id "MSTRG.192526"; transcript_id "ENST00000517894"; exon_number "17"; gene_name "ADGRB1"; ref_gene_id "ENSG00000181790";
chr8	StringTie	exon	142510932	142511073	1000	+	.	gene_id "MSTRG.192526"; transcript_id "ENST00000517894"; exon_number "18"; gene_name "ADGRB1"; ref_gene_id "ENSG00000181790";
chr8	StringTie	exon	142518138	142518241	1000	+	.	gene_id "MSTRG.192526"; transcript_id "ENST00000517894"; exon_number "19"; gene_name "ADGRB1"; ref_gene_id "ENSG00000181790";
chr8	StringTie	exon	142520823	142520925	1000	+	.	gene_id "MSTRG.192526"; transcript_id "ENST00000517894"; exon_number "20"; gene_name "ADGRB1"; ref_gene_id "ENSG00000181790";
chr8	StringTie	exon	142521965	142522115	1000	+	.	gene_id "MSTRG.192526"; transcript_id "ENST00000517894"; exon_number "21"; gene_name "ADGRB1"; ref_gene_id "ENSG00000181790";
chr8	StringTie	exon	142522641	142522710	1000	+	.	gene_id "MSTRG.192526"; transcript_id "ENST00000517894"; exon_number "22"; gene_name "ADGRB1"; ref_gene_id "ENSG00000181790";
chr8	StringTie	exon	142524238	142524304	1000	+	.	gene_id "MSTRG.192526"; transcript_id "ENST00000517894"; exon_number "23"; gene_name "ADGRB1"; ref_gene_id "ENSG00000181790";
chr8	StringTie	exon	142526542	142526627	1000	+	.	gene_id "MSTRG.192526"; transcript_id "ENST00000517894"; exon_number "24"; gene_name "ADGRB1"; ref_gene_id "ENSG00000181790";
chr8	StringTie	exon	142533295	142533466	1000	+	.	gene_id "MSTRG.192526"; transcript_id "ENST00000517894"; exon_number "25"; gene_name "ADGRB1"; ref_gene_id "ENSG00000181790";
chr8	StringTie	exon	142536987	142537082	1000	+	.	gene_id "MSTRG.192526"; transcript_id "ENST00000517894"; exon_number "26"; gene_name "ADGRB1"; ref_gene_id "ENSG00000181790";
chr8	StringTie	exon	142539374	142539413	1000	+	.	gene_id "MSTRG.192526"; transcript_id "ENST00000517894"; exon_number "27"; gene_name "ADGRB1"; ref_gene_id "ENSG00000181790";
chr8	StringTie	exon	142541941	142542647	1000	+	.	gene_id "MSTRG.192526"; transcript_id "ENST00000517894"; exon_number "28"; gene_name "ADGRB1"; ref_gene_id "ENSG00000181790";
chr8	StringTie	exon	142543403	142543438	1000	+	.	gene_id "MSTRG.192526"; transcript_id "ENST00000517894"; exon_number "29"; gene_name "ADGRB1"; ref_gene_id "ENSG00000181790";
chr8	StringTie	exon	142543601	142543708	1000	+	.	gene_id "MSTRG.192526"; transcript_id "ENST00000517894"; exon_number "30"; gene_name "ADGRB1"; ref_gene_id "ENSG00000181790";
chr8	StringTie	exon	142544220	142545009	1000	+	.	gene_id "MSTRG.192526"; transcript_id "ENST00000517894"; exon_number "31"; gene_name "ADGRB1"; ref_gene_id "ENSG00000181790";
chr8	StringTie	transcript	142543501	142544684	1000	+	.	gene_id "MSTRG.192526"; transcript_id "ENST00000518812"; gene_name "ADGRB1"; ref_gene_id "ENSG00000181790";
chr8	StringTie	exon	142543501	142543708	1000	+	.	gene_id "MSTRG.192526"; transcript_id "ENST00000518812"; exon_number "1"; gene_name "ADGRB1"; ref_gene_id "ENSG00000181790";
chr8	StringTie	exon	142544220	142544684	1000	+	.	gene_id "MSTRG.192526"; transcript_id "ENST00000518812"; exon_number "2"; gene_name "ADGRB1"; ref_gene_id "ENSG00000181790";
chr8	StringTie	transcript	142479120	142540020	1000	+	.	gene_id "MSTRG.192526"; transcript_id "ENST00000518820"; gene_name "ADGRB1"; ref_gene_id "ENSG00000181790";
chr8	StringTie	exon	142479120	142479794	1000	+	.	gene_id "MSTRG.192526"; transcript_id "ENST00000518820"; exon_number "1"; gene_name "ADGRB1"; ref_gene_id "ENSG00000181790";
chr8	StringTie	exon	142481254	142481360	1000	+	.	gene_id "MSTRG.192526"; transcript_id "ENST00000518820"; exon_number "2"; gene_name "ADGRB1"; ref_gene_id "ENSG00000181790";
chr8	StringTie	exon	142481517	142481711	1000	+	.	gene_id "MSTRG.192526"; transcript_id "ENST00000518820"; exon_number "3"; gene_name "ADGRB1"; ref_gene_id "ENSG00000181790";
chr8	StringTie	exon	142483977	142484045	1000	+	.	gene_id "MSTRG.192526"; transcript_id "ENST00000518820"; exon_number "4"; gene_name "ADGRB1"; ref_gene_id "ENSG00000181790";
chr8	StringTie	exon	142484656	142484764	1000	+	.	gene_id "MSTRG.192526"; transcript_id "ENST00000518820"; exon_number "5"; gene_name "ADGRB1"; ref_gene_id "ENSG00000181790";
chr8	StringTie	exon	142488364	142488507	1000	+	.	gene_id "MSTRG.192526"; transcript_id "ENST00000518820"; exon_number "6"; gene_name "ADGRB1"; ref_gene_id "ENSG00000181790";
chr8	StringTie	exon	142489035	142489110	1000	+	.	gene_id "MSTRG.192526"; transcript_id "ENST00000518820"; exon_number "7"; gene_name "ADGRB1"; ref_gene_id "ENSG00000181790";
chr8	StringTie	exon	142489336	142489438	1000	+	.	gene_id "MSTRG.192526"; transcript_id "ENST00000518820"; exon_number "8"; gene_name "ADGRB1"; ref_gene_id "ENSG00000181790";
chr8	StringTie	exon	142490772	142490815	1000	+	.	gene_id "MSTRG.192526"; transcript_id "ENST00000518820"; exon_number "9"; gene_name "ADGRB1"; ref_gene_id "ENSG00000181790";
chr8	StringTie	exon	142510932	142511073	1000	+	.	gene_id "MSTRG.192526"; transcript_id "ENST00000518820"; exon_number "10"; gene_name "ADGRB1"; ref_gene_id "ENSG00000181790";
chr8	StringTie	exon	142518138	142518241	1000	+	.	gene_id "MSTRG.192526"; transcript_id "ENST00000518820"; exon_number "11"; gene_name "ADGRB1"; ref_gene_id "ENSG00000181790";
chr8	StringTie	exon	142520823	142520925	1000	+	.	gene_id "MSTRG.192526"; transcript_id "ENST00000518820"; exon_number "12"; gene_name "ADGRB1"; ref_gene_id "ENSG00000181790";
chr8	StringTie	exon	142521965	142522115	1000	+	.	gene_id "MSTRG.192526"; transcript_id "ENST00000518820"; exon_number "13"; gene_name "ADGRB1"; ref_gene_id "ENSG00000181790";
chr8	StringTie	exon	142522641	142522710	1000	+	.	gene_id "MSTRG.192526"; transcript_id "ENST00000518820"; exon_number "14"; gene_name "ADGRB1"; ref_gene_id "ENSG00000181790";
chr8	StringTie	exon	142526542	142526627	1000	+	.	gene_id "MSTRG.192526"; transcript_id "ENST00000518820"; exon_number "15"; gene_name "ADGRB1"; ref_gene_id "ENSG00000181790";
chr8	StringTie	exon	142533295	142533466	1000	+	.	gene_id "MSTRG.192526"; transcript_id "ENST00000518820"; exon_number "16"; gene_name "ADGRB1"; ref_gene_id "ENSG00000181790";
chr8	StringTie	exon	142536987	142537082	1000	+	.	gene_id "MSTRG.192526"; transcript_id "ENST00000518820"; exon_number "17"; gene_name "ADGRB1"; ref_gene_id "ENSG00000181790";
chr8	StringTie	exon	142539374	142540020	1000	+	.	gene_id "MSTRG.192526"; transcript_id "ENST00000518820"; exon_number "18"; gene_name "ADGRB1"; ref_gene_id "ENSG00000181790";
chr8	StringTie	transcript	142449679	142545006	1000	+	.	gene_id "MSTRG.192526"; transcript_id "ENST00000521208"; gene_name "ADGRB1"; ref_gene_id "ENSG00000181790";
chr8	StringTie	exon	142449679	142450104	1000	+	.	gene_id "MSTRG.192526"; transcript_id "ENST00000521208"; exon_number "1"; gene_name "ADGRB1"; ref_gene_id "ENSG00000181790";
chr8	StringTie	exon	142463980	142464982	1000	+	.	gene_id "MSTRG.192526"; transcript_id "ENST00000521208"; exon_number "2"; gene_name "ADGRB1"; ref_gene_id "ENSG00000181790";
chr8	StringTie	exon	142475474	142475635	1000	+	.	gene_id "MSTRG.192526"; transcript_id "ENST00000521208"; exon_number "3"; gene_name "ADGRB1"; ref_gene_id "ENSG00000181790";
chr8	StringTie	exon	142476585	142476695	1000	+	.	gene_id "MSTRG.192526"; transcript_id "ENST00000521208"; exon_number "4"; gene_name "ADGRB1"; ref_gene_id "ENSG00000181790";
chr8	StringTie	exon	142477114	142477278	1000	+	.	gene_id "MSTRG.192526"; transcript_id "ENST00000521208"; exon_number "5"; gene_name "ADGRB1"; ref_gene_id "ENSG00000181790";
chr8	StringTie	exon	142477385	142477549	1000	+	.	gene_id "MSTRG.192526"; transcript_id "ENST00000521208"; exon_number "6"; gene_name "ADGRB1"; ref_gene_id "ENSG00000181790";
chr8	StringTie	exon	142478187	142478360	1000	+	.	gene_id "MSTRG.192526"; transcript_id "ENST00000521208"; exon_number "7"; gene_name "ADGRB1"; ref_gene_id "ENSG00000181790";
chr8	StringTie	exon	142479323	142479487	1000	+	.	gene_id "MSTRG.192526"; transcript_id "ENST00000521208"; exon_number "8"; gene_name "ADGRB1"; ref_gene_id "ENSG00000181790";
chr8	StringTie	exon	142479693	142479794	1000	+	.	gene_id "MSTRG.192526"; transcript_id "ENST00000521208"; exon_number "9"; gene_name "ADGRB1"; ref_gene_id "ENSG00000181790";
chr8	StringTie	exon	142481254	142481360	1000	+	.	gene_id "MSTRG.192526"; transcript_id "ENST00000521208"; exon_number "10"; gene_name "ADGRB1"; ref_gene_id "ENSG00000181790";
chr8	StringTie	exon	142481517	142481711	1000	+	.	gene_id "MSTRG.192526"; transcript_id "ENST00000521208"; exon_number "11"; gene_name "ADGRB1"; ref_gene_id "ENSG00000181790";
chr8	StringTie	exon	142483977	142484045	1000	+	.	gene_id "MSTRG.192526"; transcript_id "ENST00000521208"; exon_number "12"; gene_name "ADGRB1"; ref_gene_id "ENSG00000181790";
chr8	StringTie	exon	142484656	142484764	1000	+	.	gene_id "MSTRG.192526"; transcript_id "ENST00000521208"; exon_number "13"; gene_name "ADGRB1"; ref_gene_id "ENSG00000181790";
chr8	StringTie	exon	142488364	142488507	1000	+	.	gene_id "MSTRG.192526"; transcript_id "ENST00000521208"; exon_number "14"; gene_name "ADGRB1"; ref_gene_id "ENSG00000181790";
chr8	StringTie	exon	142489035	142489110	1000	+	.	gene_id "MSTRG.192526"; transcript_id "ENST00000521208"; exon_number "15"; gene_name "ADGRB1"; ref_gene_id "ENSG00000181790";
chr8	StringTie	exon	142489336	142489438	1000	+	.	gene_id "MSTRG.192526"; transcript_id "ENST00000521208"; exon_number "16"; gene_name "ADGRB1"; ref_gene_id "ENSG00000181790";
chr8	StringTie	exon	142490772	142490815	1000	+	.	gene_id "MSTRG.192526"; transcript_id "ENST00000521208"; exon_number "17"; gene_name "ADGRB1"; ref_gene_id "ENSG00000181790";
chr8	StringTie	exon	142510932	142511073	1000	+	.	gene_id "MSTRG.192526"; transcript_id "ENST00000521208"; exon_number "18"; gene_name "ADGRB1"; ref_gene_id "ENSG00000181790";
chr8	StringTie	exon	142518138	142518241	1000	+	.	gene_id "MSTRG.192526"; transcript_id "ENST00000521208"; exon_number "19"; gene_name "ADGRB1"; ref_gene_id "ENSG00000181790";
chr8	StringTie	exon	142520823	142520925	1000	+	.	gene_id "MSTRG.192526"; transcript_id "ENST00000521208"; exon_number "20"; gene_name "ADGRB1"; ref_gene_id "ENSG00000181790";
chr8	StringTie	exon	142521965	142522115	1000	+	.	gene_id "MSTRG.192526"; transcript_id "ENST00000521208"; exon_number "21"; gene_name "ADGRB1"; ref_gene_id "ENSG00000181790";
chr8	StringTie	exon	142522641	142522710	1000	+	.	gene_id "MSTRG.192526"; transcript_id "ENST00000521208"; exon_number "22"; gene_name "ADGRB1"; ref_gene_id "ENSG00000181790";
chr8	StringTie	exon	142524238	142524304	1000	+	.	gene_id "MSTRG.192526"; transcript_id "ENST00000521208"; exon_number "23"; gene_name "ADGRB1"; ref_gene_id "ENSG00000181790";
chr8	StringTie	exon	142533295	142533466	1000	+	.	gene_id "MSTRG.192526"; transcript_id "ENST00000521208"; exon_number "24"; gene_name "ADGRB1"; ref_gene_id "ENSG00000181790";
chr8	StringTie	exon	142536987	142537082	1000	+	.	gene_id "MSTRG.192526"; transcript_id "ENST00000521208"; exon_number "25"; gene_name "ADGRB1"; ref_gene_id "ENSG00000181790";
chr8	StringTie	exon	142539374	142539413	1000	+	.	gene_id "MSTRG.192526"; transcript_id "ENST00000521208"; exon_number "26"; gene_name "ADGRB1"; ref_gene_id "ENSG00000181790";
chr8	StringTie	exon	142541941	142542647	1000	+	.	gene_id "MSTRG.192526"; transcript_id "ENST00000521208"; exon_number "27"; gene_name "ADGRB1"; ref_gene_id "ENSG00000181790";
chr8	StringTie	exon	142543403	142543438	1000	+	.	gene_id "MSTRG.192526"; transcript_id "ENST00000521208"; exon_number "28"; gene_name "ADGRB1"; ref_gene_id "ENSG00000181790";
chr8	StringTie	exon	142543601	142543708	1000	+	.	gene_id "MSTRG.192526"; transcript_id "ENST00000521208"; exon_number "29"; gene_name "ADGRB1"; ref_gene_id "ENSG00000181790";
chr8	StringTie	exon	142544220	142545006	1000	+	.	gene_id "MSTRG.192526"; transcript_id "ENST00000521208"; exon_number "30"; gene_name "ADGRB1"; ref_gene_id "ENSG00000181790";
chr8	StringTie	transcript	142442965	142545049	1000	+	.	gene_id "MSTRG.192526"; transcript_id "MSTRG.192526.1";
chr8	StringTie	exon	142442965	142450104	1000	+	.	gene_id "MSTRG.192526"; transcript_id "MSTRG.192526.1"; exon_number "1";
chr8	StringTie	exon	142463980	142464982	1000	+	.	gene_id "MSTRG.192526"; transcript_id "MSTRG.192526.1"; exon_number "2";
chr8	StringTie	exon	142475474	142475635	1000	+	.	gene_id "MSTRG.192526"; transcript_id "MSTRG.192526.1"; exon_number "3";
chr8	StringTie	exon	142476585	142476695	1000	+	.	gene_id "MSTRG.192526"; transcript_id "MSTRG.192526.1"; exon_number "4";
chr8	StringTie	exon	142477114	142477278	1000	+	.	gene_id "MSTRG.192526"; transcript_id "MSTRG.192526.1"; exon_number "5";
chr8	StringTie	exon	142477385	142477549	1000	+	.	gene_id "MSTRG.192526"; transcript_id "MSTRG.192526.1"; exon_number "6";
chr8	StringTie	exon	142478196	142478360	1000	+	.	gene_id "MSTRG.192526"; transcript_id "MSTRG.192526.1"; exon_number "7";
chr8	StringTie	exon	142479323	142479487	1000	+	.	gene_id "MSTRG.192526"; transcript_id "MSTRG.192526.1"; exon_number "8";
chr8	StringTie	exon	142479693	142479794	1000	+	.	gene_id "MSTRG.192526"; transcript_id "MSTRG.192526.1"; exon_number "9";
chr8	StringTie	exon	142481254	142481360	1000	+	.	gene_id "MSTRG.192526"; transcript_id "MSTRG.192526.1"; exon_number "10";
chr8	StringTie	exon	142481517	142481711	1000	+	.	gene_id "MSTRG.192526"; transcript_id "MSTRG.192526.1"; exon_number "11";
chr8	StringTie	exon	142483977	142484045	1000	+	.	gene_id "MSTRG.192526"; transcript_id "MSTRG.192526.1"; exon_number "12";
chr8	StringTie	exon	142484656	142484764	1000	+	.	gene_id "MSTRG.192526"; transcript_id "MSTRG.192526.1"; exon_number "13";
chr8	StringTie	exon	142488364	142488507	1000	+	.	gene_id "MSTRG.192526"; transcript_id "MSTRG.192526.1"; exon_number "14";
chr8	StringTie	exon	142489035	142489110	1000	+	.	gene_id "MSTRG.192526"; transcript_id "MSTRG.192526.1"; exon_number "15";
chr8	StringTie	exon	142489336	142489438	1000	+	.	gene_id "MSTRG.192526"; transcript_id "MSTRG.192526.1"; exon_number "16";
chr8	StringTie	exon	142490772	142490815	1000	+	.	gene_id "MSTRG.192526"; transcript_id "MSTRG.192526.1"; exon_number "17";
chr8	StringTie	exon	142510932	142511073	1000	+	.	gene_id "MSTRG.192526"; transcript_id "MSTRG.192526.1"; exon_number "18";
chr8	StringTie	exon	142518138	142518241	1000	+	.	gene_id "MSTRG.192526"; transcript_id "MSTRG.192526.1"; exon_number "19";
chr8	StringTie	exon	142520823	142520925	1000	+	.	gene_id "MSTRG.192526"; transcript_id "MSTRG.192526.1"; exon_number "20";
chr8	StringTie	exon	142521965	142522115	1000	+	.	gene_id "MSTRG.192526"; transcript_id "MSTRG.192526.1"; exon_number "21";
chr8	StringTie	exon	142522641	142522710	1000	+	.	gene_id "MSTRG.192526"; transcript_id "MSTRG.192526.1"; exon_number "22";
chr8	StringTie	exon	142524238	142524304	1000	+	.	gene_id "MSTRG.192526"; transcript_id "MSTRG.192526.1"; exon_number "23";
chr8	StringTie	exon	142526542	142526627	1000	+	.	gene_id "MSTRG.192526"; transcript_id "MSTRG.192526.1"; exon_number "24";
chr8	StringTie	exon	142533295	142533466	1000	+	.	gene_id "MSTRG.192526"; transcript_id "MSTRG.192526.1"; exon_number "25";
chr8	StringTie	exon	142536987	142537082	1000	+	.	gene_id "MSTRG.192526"; transcript_id "MSTRG.192526.1"; exon_number "26";
chr8	StringTie	exon	142539374	142539413	1000	+	.	gene_id "MSTRG.192526"; transcript_id "MSTRG.192526.1"; exon_number "27";
chr8	StringTie	exon	142541941	142542632	1000	+	.	gene_id "MSTRG.192526"; transcript_id "MSTRG.192526.1"; exon_number "28";
chr8	StringTie	exon	142543403	142543438	1000	+	.	gene_id "MSTRG.192526"; transcript_id "MSTRG.192526.1"; exon_number "29";
chr8	StringTie	exon	142543601	142543708	1000	+	.	gene_id "MSTRG.192526"; transcript_id "MSTRG.192526.1"; exon_number "30";
chr8	StringTie	exon	142544220	142545049	1000	+	.	gene_id "MSTRG.192526"; transcript_id "MSTRG.192526.1"; exon_number "31";
chr8	StringTie	transcript	142449405	142545009	1000	+	.	gene_id "MSTRG.192526"; transcript_id "MSTRG.192526.10";
chr8	StringTie	exon	142449405	142450104	1000	+	.	gene_id "MSTRG.192526"; transcript_id "MSTRG.192526.10"; exon_number "1";
chr8	StringTie	exon	142463980	142464982	1000	+	.	gene_id "MSTRG.192526"; transcript_id "MSTRG.192526.10"; exon_number "2";
chr8	StringTie	exon	142475474	142475635	1000	+	.	gene_id "MSTRG.192526"; transcript_id "MSTRG.192526.10"; exon_number "3";
chr8	StringTie	exon	142476585	142476695	1000	+	.	gene_id "MSTRG.192526"; transcript_id "MSTRG.192526.10"; exon_number "4";
chr8	StringTie	exon	142477114	142477278	1000	+	.	gene_id "MSTRG.192526"; transcript_id "MSTRG.192526.10"; exon_number "5";
chr8	StringTie	exon	142477385	142477549	1000	+	.	gene_id "MSTRG.192526"; transcript_id "MSTRG.192526.10"; exon_number "6";
chr8	StringTie	exon	142478196	142478360	1000	+	.	gene_id "MSTRG.192526"; transcript_id "MSTRG.192526.10"; exon_number "7";
chr8	StringTie	exon	142479323	142479487	1000	+	.	gene_id "MSTRG.192526"; transcript_id "MSTRG.192526.10"; exon_number "8";
chr8	StringTie	exon	142479693	142479794	1000	+	.	gene_id "MSTRG.192526"; transcript_id "MSTRG.192526.10"; exon_number "9";
chr8	StringTie	exon	142481254	142481360	1000	+	.	gene_id "MSTRG.192526"; transcript_id "MSTRG.192526.10"; exon_number "10";
chr8	StringTie	exon	142481517	142481711	1000	+	.	gene_id "MSTRG.192526"; transcript_id "MSTRG.192526.10"; exon_number "11";
chr8	StringTie	exon	142483977	142484045	1000	+	.	gene_id "MSTRG.192526"; transcript_id "MSTRG.192526.10"; exon_number "12";
chr8	StringTie	exon	142484656	142484764	1000	+	.	gene_id "MSTRG.192526"; transcript_id "MSTRG.192526.10"; exon_number "13";
chr8	StringTie	exon	142488364	142488507	1000	+	.	gene_id "MSTRG.192526"; transcript_id "MSTRG.192526.10"; exon_number "14";
chr8	StringTie	exon	142489035	142489110	1000	+	.	gene_id "MSTRG.192526"; transcript_id "MSTRG.192526.10"; exon_number "15";
chr8	StringTie	exon	142489336	142489438	1000	+	.	gene_id "MSTRG.192526"; transcript_id "MSTRG.192526.10"; exon_number "16";
chr8	StringTie	exon	142490772	142490815	1000	+	.	gene_id "MSTRG.192526"; transcript_id "MSTRG.192526.10"; exon_number "17";
chr8	StringTie	exon	142510932	142511073	1000	+	.	gene_id "MSTRG.192526"; transcript_id "MSTRG.192526.10"; exon_number "18";
chr8	StringTie	exon	142518138	142518241	1000	+	.	gene_id "MSTRG.192526"; transcript_id "MSTRG.192526.10"; exon_number "19";
chr8	StringTie	exon	142520823	142520925	1000	+	.	gene_id "MSTRG.192526"; transcript_id "MSTRG.192526.10"; exon_number "20";
chr8	StringTie	exon	142521965	142522115	1000	+	.	gene_id "MSTRG.192526"; transcript_id "MSTRG.192526.10"; exon_number "21";
chr8	StringTie	exon	142522641	142522710	1000	+	.	gene_id "MSTRG.192526"; transcript_id "MSTRG.192526.10"; exon_number "22";
chr8	StringTie	exon	142524238	142524304	1000	+	.	gene_id "MSTRG.192526"; transcript_id "MSTRG.192526.10"; exon_number "23";
chr8	StringTie	exon	142526542	142526627	1000	+	.	gene_id "MSTRG.192526"; transcript_id "MSTRG.192526.10"; exon_number "24";
chr8	StringTie	exon	142533295	142533466	1000	+	.	gene_id "MSTRG.192526"; transcript_id "MSTRG.192526.10"; exon_number "25";
chr8	StringTie	exon	142536987	142537082	1000	+	.	gene_id "MSTRG.192526"; transcript_id "MSTRG.192526.10"; exon_number "26";
chr8	StringTie	exon	142539374	142539428	1000	+	.	gene_id "MSTRG.192526"; transcript_id "MSTRG.192526.10"; exon_number "27";
chr8	StringTie	exon	142541941	142542647	1000	+	.	gene_id "MSTRG.192526"; transcript_id "MSTRG.192526.10"; exon_number "28";
chr8	StringTie	exon	142543403	142543438	1000	+	.	gene_id "MSTRG.192526"; transcript_id "MSTRG.192526.10"; exon_number "29";
chr8	StringTie	exon	142543601	142543708	1000	+	.	gene_id "MSTRG.192526"; transcript_id "MSTRG.192526.10"; exon_number "30";
chr8	StringTie	exon	142544220	142545009	1000	+	.	gene_id "MSTRG.192526"; transcript_id "MSTRG.192526.10"; exon_number "31";
chr8	StringTie	transcript	142475834	142545007	1000	+	.	gene_id "MSTRG.192526"; transcript_id "MSTRG.192526.100";
chr8	StringTie	exon	142475834	142475861	1000	+	.	gene_id "MSTRG.192526"; transcript_id "MSTRG.192526.100"; exon_number "1";
chr8	StringTie	exon	142476585	142476695	1000	+	.	gene_id "MSTRG.192526"; transcript_id "MSTRG.192526.100"; exon_number "2";
chr8	StringTie	exon	142477385	142477549	1000	+	.	gene_id "MSTRG.192526"; transcript_id "MSTRG.192526.100"; exon_number "3";
chr8	StringTie	exon	142478196	142478360	1000	+	.	gene_id "MSTRG.192526"; transcript_id "MSTRG.192526.100"; exon_number "4";
chr8	StringTie	exon	142479323	142479487	1000	+	.	gene_id "MSTRG.192526"; transcript_id "MSTRG.192526.100"; exon_number "5";
chr8	StringTie	exon	142479693	142479794	1000	+	.	gene_id "MSTRG.192526"; transcript_id "MSTRG.192526.100"; exon_number "6";
chr8	StringTie	exon	142481254	142481360	1000	+	.	gene_id "MSTRG.192526"; transcript_id "MSTRG.192526.100"; exon_number "7";
chr8	StringTie	exon	142481517	142481711	1000	+	.	gene_id "MSTRG.192526"; transcript_id "MSTRG.192526.100"; exon_number "8";
chr8	StringTie	exon	142483977	142484045	1000	+	.	gene_id "MSTRG.192526"; transcript_id "MSTRG.192526.100"; exon_number "9";
chr8	StringTie	exon	142484656	142484764	1000	+	.	gene_id "MSTRG.192526"; transcript_id "MSTRG.192526.100"; exon_number "10";
chr8	StringTie	exon	142488364	142488507	1000	+	.	gene_id "MSTRG.192526"; transcript_id "MSTRG.192526.100"; exon_number "11";
chr8	StringTie	exon	142489035	142489110	1000	+	.	gene_id "MSTRG.192526"; transcript_id "MSTRG.192526.100"; exon_number "12";
chr8	StringTie	exon	142489336	142489438	1000	+	.	gene_id "MSTRG.192526"; transcript_id "MSTRG.192526.100"; exon_number "13";
chr8	StringTie	exon	142490772	142490815	1000	+	.	gene_id "MSTRG.192526"; transcript_id "MSTRG.192526.100"; exon_number "14";
chr8	StringTie	exon	142510932	142511073	1000	+	.	gene_id "MSTRG.192526"; transcript_id "MSTRG.192526.100"; exon_number "15";
chr8	StringTie	exon	142518138	142518241	1000	+	.	gene_id "MSTRG.192526"; transcript_id "MSTRG.192526.100"; exon_number "16";
chr8	StringTie	exon	142520823	142520925	1000	+	.	gene_id "MSTRG.192526"; transcript_id "MSTRG.192526.100"; exon_number "17";
chr8	StringTie	exon	142522641	142522710	1000	+	.	gene_id "MSTRG.192526"; transcript_id "MSTRG.192526.100"; exon_number "18";
chr8	StringTie	exon	142524238	142524304	1000	+	.	gene_id "MSTRG.192526"; transcript_id "MSTRG.192526.100"; exon_number "19";
chr8	StringTie	exon	142526542	142526627	1000	+	.	gene_id "MSTRG.192526"; transcript_id "MSTRG.192526.100"; exon_number "20";
chr8	StringTie	exon	142533295	142533466	1000	+	.	gene_id "MSTRG.192526"; transcript_id "MSTRG.192526.100"; exon_number "21";
chr8	StringTie	exon	142536987	142537082	1000	+	.	gene_id "MSTRG.192526"; transcript_id "MSTRG.192526.100"; exon_number "22";
chr8	StringTie	exon	142539374	142539413	1000	+	.	gene_id "MSTRG.192526"; transcript_id "MSTRG.192526.100"; exon_number "23";
chr8	StringTie	exon	142541941	142542647	1000	+	.	gene_id "MSTRG.192526"; transcript_id "MSTRG.192526.100"; exon_number "24";
chr8	StringTie	exon	142543403	142543438	1000	+	.	gene_id "MSTRG.192526"; transcript_id "MSTRG.192526.100"; exon_number "25";
chr8	StringTie	exon	142543601	142543708	1000	+	.	gene_id "MSTRG.192526"; transcript_id "MSTRG.192526.100"; exon_number "26";
chr8	StringTie	exon	142544220	142545007	1000	+	.	gene_id "MSTRG.192526"; transcript_id "MSTRG.192526.100"; exon_number "27";
chr8	StringTie	transcript	142475835	142545060	1000	+	.	gene_id "MSTRG.192526"; transcript_id "MSTRG.192526.101";
chr8	StringTie	exon	142475835	142475861	1000	+	.	gene_id "MSTRG.192526"; transcript_id "MSTRG.192526.101"; exon_number "1";
chr8	StringTie	exon	142476585	142476695	1000	+	.	gene_id "MSTRG.192526"; transcript_id "MSTRG.192526.101"; exon_number "2";
chr8	StringTie	exon	142477114	142477278	1000	+	.	gene_id "MSTRG.192526"; transcript_id "MSTRG.192526.101"; exon_number "3";
chr8	StringTie	exon	142477385	142477549	1000	+	.	gene_id "MSTRG.192526"; transcript_id "MSTRG.192526.101"; exon_number "4";
chr8	StringTie	exon	142478187	142478360	1000	+	.	gene_id "MSTRG.192526"; transcript_id "MSTRG.192526.101"; exon_number "5";
chr8	StringTie	exon	142479323	142479487	1000	+	.	gene_id "MSTRG.192526"; transcript_id "MSTRG.192526.101"; exon_number "6";
chr8	StringTie	exon	142479693	142479794	1000	+	.	gene_id "MSTRG.192526"; transcript_id "MSTRG.192526.101"; exon_number "7";
chr8	StringTie	exon	142481254	142481360	1000	+	.	gene_id "MSTRG.192526"; transcript_id "MSTRG.192526.101"; exon_number "8";
chr8	StringTie	exon	142481517	142481711	1000	+	.	gene_id "MSTRG.192526"; transcript_id "MSTRG.192526.101"; exon_number "9";
chr8	StringTie	exon	142483977	142484045	1000	+	.	gene_id "MSTRG.192526"; transcript_id "MSTRG.192526.101"; exon_number "10";
chr8	StringTie	exon	142484656	142484764	1000	+	.	gene_id "MSTRG.192526"; transcript_id "MSTRG.192526.101"; exon_number "11";
chr8	StringTie	exon	142488364	142488507	1000	+	.	gene_id "MSTRG.192526"; transcript_id "MSTRG.192526.101"; exon_number "12";
chr8	StringTie	exon	142489037	142489110	1000	+	.	gene_id "MSTRG.192526"; transcript_id "MSTRG.192526.101"; exon_number "13";
chr8	StringTie	exon	142489336	142489438	1000	+	.	gene_id "MSTRG.192526"; transcript_id "MSTRG.192526.101"; exon_number "14";
chr8	StringTie	exon	142490772	142490815	1000	+	.	gene_id "MSTRG.192526"; transcript_id "MSTRG.192526.101"; exon_number "15";
chr8	StringTie	exon	142510932	142511073	1000	+	.	gene_id "MSTRG.192526"; transcript_id "MSTRG.192526.101"; exon_number "16";
chr8	StringTie	exon	142518138	142518241	1000	+	.	gene_id "MSTRG.192526"; transcript_id "MSTRG.192526.101"; exon_number "17";
chr8	StringTie	exon	142520823	142520925	1000	+	.	gene_id "MSTRG.192526"; transcript_id "MSTRG.192526.101"; exon_number "18";
chr8	StringTie	exon	142521965	142522115	1000	+	.	gene_id "MSTRG.192526"; transcript_id "MSTRG.192526.101"; exon_number "19";
chr8	StringTie	exon	142522641	142522710	1000	+	.	gene_id "MSTRG.192526"; transcript_id "MSTRG.192526.101"; exon_number "20";
chr8	StringTie	exon	142524238	142524304	1000	+	.	gene_id "MSTRG.192526"; transcript_id "MSTRG.192526.101"; exon_number "21";
chr8	StringTie	exon	142526542	142526627	1000	+	.	gene_id "MSTRG.192526"; transcript_id "MSTRG.192526.101"; exon_number "22";
chr8	StringTie	exon	142528545	142528643	1000	+	.	gene_id "MSTRG.192526"; transcript_id "MSTRG.192526.101"; exon_number "23";
chr8	StringTie	exon	142533295	142533466	1000	+	.	gene_id "MSTRG.192526"; transcript_id "MSTRG.192526.101"; exon_number "24";
chr8	StringTie	exon	142536987	142537082	1000	+	.	gene_id "MSTRG.192526"; transcript_id "MSTRG.192526.101"; exon_number "25";
chr8	StringTie	exon	142539374	142539428	1000	+	.	gene_id "MSTRG.192526"; transcript_id "MSTRG.192526.101"; exon_number "26";
chr8	StringTie	exon	142541941	142542647	1000	+	.	gene_id "MSTRG.192526"; transcript_id "MSTRG.192526.101"; exon_number "27";
chr8	StringTie	exon	142543403	142543438	1000	+	.	gene_id "MSTRG.192526"; transcript_id "MSTRG.192526.101"; exon_number "28";
chr8	StringTie	exon	142543601	142543708	1000	+	.	gene_id "MSTRG.192526"; transcript_id "MSTRG.192526.101"; exon_number "29";
chr8	StringTie	exon	142544220	142545060	1000	+	.	gene_id "MSTRG.192526"; transcript_id "MSTRG.192526.101"; exon_number "30";
chr8	StringTie	transcript	142475836	142545007	1000	+	.	gene_id "MSTRG.192526"; transcript_id "MSTRG.192526.102";
chr8	StringTie	exon	142475836	142475861	1000	+	.	gene_id "MSTRG.192526"; transcript_id "MSTRG.192526.102"; exon_number "1";
chr8	StringTie	exon	142476585	142476695	1000	+	.	gene_id "MSTRG.192526"; transcript_id "MSTRG.192526.102"; exon_number "2";
chr8	StringTie	exon	142477385	142477549	1000	+	.	gene_id "MSTRG.192526"; transcript_id "MSTRG.192526.102"; exon_number "3";
chr8	StringTie	exon	142478187	142478360	1000	+	.	gene_id "MSTRG.192526"; transcript_id "MSTRG.192526.102"; exon_number "4";
chr8	StringTie	exon	142479323	142479794	1000	+	.	gene_id "MSTRG.192526"; transcript_id "MSTRG.192526.102"; exon_number "5";
chr8	StringTie	exon	142481254	142481360	1000	+	.	gene_id "MSTRG.192526"; transcript_id "MSTRG.192526.102"; exon_number "6";
chr8	StringTie	exon	142481517	142481711	1000	+	.	gene_id "MSTRG.192526"; transcript_id "MSTRG.192526.102"; exon_number "7";
chr8	StringTie	exon	142483977	142484045	1000	+	.	gene_id "MSTRG.192526"; transcript_id "MSTRG.192526.102"; exon_number "8";
chr8	StringTie	exon	142484656	142484764	1000	+	.	gene_id "MSTRG.192526"; transcript_id "MSTRG.192526.102"; exon_number "9";
chr8	StringTie	exon	142485823	142485946	1000	+	.	gene_id "MSTRG.192526"; transcript_id "MSTRG.192526.102"; exon_number "10";
chr8	StringTie	exon	142488364	142488507	1000	+	.	gene_id "MSTRG.192526"; transcript_id "MSTRG.192526.102"; exon_number "11";
chr8	StringTie	exon	142489035	142489110	1000	+	.	gene_id "MSTRG.192526"; transcript_id "MSTRG.192526.102"; exon_number "12";
chr8	StringTie	exon	142489336	142489438	1000	+	.	gene_id "MSTRG.192526"; transcript_id "MSTRG.192526.102"; exon_number "13";
chr8	StringTie	exon	142490772	142490815	1000	+	.	gene_id "MSTRG.192526"; transcript_id "MSTRG.192526.102"; exon_number "14";
chr8	StringTie	exon	142510932	142511073	1000	+	.	gene_id "MSTRG.192526"; transcript_id "MSTRG.192526.102"; exon_number "15";
chr8	StringTie	exon	142518138	142518241	1000	+	.	gene_id "MSTRG.192526"; transcript_id "MSTRG.192526.102"; exon_number "16";
chr8	StringTie	exon	142520823	142520925	1000	+	.	gene_id "MSTRG.192526"; transcript_id "MSTRG.192526.102"; exon_number "17";
chr8	StringTie	exon	142521965	142522115	1000	+	.	gene_id "MSTRG.192526"; transcript_id "MSTRG.192526.102"; exon_number "18";
chr8	StringTie	exon	142522641	142522710	1000	+	.	gene_id "MSTRG.192526"; transcript_id "MSTRG.192526.102"; exon_number "19";
chr8	StringTie	exon	142524238	142524304	1000	+	.	gene_id "MSTRG.192526"; transcript_id "MSTRG.192526.102"; exon_number "20";
chr8	StringTie	exon	142526542	142526627	1000	+	.	gene_id "MSTRG.192526"; transcript_id "MSTRG.192526.102"; exon_number "21";
chr8	StringTie	exon	142533295	142533466	1000	+	.	gene_id "MSTRG.192526"; transcript_id "MSTRG.192526.102"; exon_number "22";
chr8	StringTie	exon	142536987	142537082	1000	+	.	gene_id "MSTRG.192526"; transcript_id "MSTRG.192526.102"; exon_number "23";
chr8	StringTie	exon	142539374	142539428	1000	+	.	gene_id "MSTRG.192526"; transcript_id "MSTRG.192526.102"; exon_number "24";
chr8	StringTie	exon	142541941	142543438	1000	+	.	gene_id "MSTRG.192526"; transcript_id "MSTRG.192526.102"; exon_number "25";
chr8	StringTie	exon	142543601	142545007	1000	+	.	gene_id "MSTRG.192526"; transcript_id "MSTRG.192526.102"; exon_number "26";
chr8	StringTie	transcript	142475836	142545056	1000	+	.	gene_id "MSTRG.192526"; transcript_id "MSTRG.192526.103";
chr8	StringTie	exon	142475836	142475861	1000	+	.	gene_id "MSTRG.192526"; transcript_id "MSTRG.192526.103"; exon_number "1";
chr8	StringTie	exon	142476585	142476695	1000	+	.	gene_id "MSTRG.192526"; transcript_id "MSTRG.192526.103"; exon_number "2";
chr8	StringTie	exon	142477114	142477278	1000	+	.	gene_id "MSTRG.192526"; transcript_id "MSTRG.192526.103"; exon_number "3";
chr8	StringTie	exon	142477385	142477549	1000	+	.	gene_id "MSTRG.192526"; transcript_id "MSTRG.192526.103"; exon_number "4";
chr8	StringTie	exon	142478196	142478360	1000	+	.	gene_id "MSTRG.192526"; transcript_id "MSTRG.192526.103"; exon_number "5";
chr8	StringTie	exon	142479323	142479794	1000	+	.	gene_id "MSTRG.192526"; transcript_id "MSTRG.192526.103"; exon_number "6";
chr8	StringTie	exon	142481254	142481360	1000	+	.	gene_id "MSTRG.192526"; transcript_id "MSTRG.192526.103"; exon_number "7";
chr8	StringTie	exon	142481517	142481711	1000	+	.	gene_id "MSTRG.192526"; transcript_id "MSTRG.192526.103"; exon_number "8";
chr8	StringTie	exon	142483977	142484045	1000	+	.	gene_id "MSTRG.192526"; transcript_id "MSTRG.192526.103"; exon_number "9";
chr8	StringTie	exon	142484656	142484764	1000	+	.	gene_id "MSTRG.192526"; transcript_id "MSTRG.192526.103"; exon_number "10";
chr8	StringTie	exon	142488364	142488507	1000	+	.	gene_id "MSTRG.192526"; transcript_id "MSTRG.192526.103"; exon_number "11";
chr8	StringTie	exon	142489035	142489110	1000	+	.	gene_id "MSTRG.192526"; transcript_id "MSTRG.192526.103"; exon_number "12";
chr8	StringTie	exon	142489336	142489438	1000	+	.	gene_id "MSTRG.192526"; transcript_id "MSTRG.192526.103"; exon_number "13";
chr8	StringTie	exon	142490772	142490815	1000	+	.	gene_id "MSTRG.192526"; transcript_id "MSTRG.192526.103"; exon_number "14";
chr8	StringTie	exon	142510932	142511073	1000	+	.	gene_id "MSTRG.192526"; transcript_id "MSTRG.192526.103"; exon_number "15";
chr8	StringTie	exon	142518138	142518241	1000	+	.	gene_id "MSTRG.192526"; transcript_id "MSTRG.192526.103"; exon_number "16";
chr8	StringTie	exon	142520823	142520925	1000	+	.	gene_id "MSTRG.192526"; transcript_id "MSTRG.192526.103"; exon_number "17";
chr8	StringTie	exon	142521965	142522115	1000	+	.	gene_id "MSTRG.192526"; transcript_id "MSTRG.192526.103"; exon_number "18";
chr8	StringTie	exon	142522641	142522710	1000	+	.	gene_id "MSTRG.192526"; transcript_id "MSTRG.192526.103"; exon_number "19";
chr8	StringTie	exon	142526542	142526627	1000	+	.	gene_id "MSTRG.192526"; transcript_id "MSTRG.192526.103"; exon_number "20";
chr8	StringTie	exon	142533295	142533466	1000	+	.	gene_id "MSTRG.192526"; transcript_id "MSTRG.192526.103"; exon_number "21";
chr8	StringTie	exon	142536987	142537082	1000	+	.	gene_id "MSTRG.192526"; transcript_id "MSTRG.192526.103"; exon_number "22";
chr8	StringTie	exon	142539374	142539413	1000	+	.	gene_id "MSTRG.192526"; transcript_id "MSTRG.192526.103"; exon_number "23";
chr8	StringTie	exon	142541941	142542647	1000	+	.	gene_id "MSTRG.192526"; transcript_id "MSTRG.192526.103"; exon_number "24";
chr8	StringTie	exon	142543403	142543438	1000	+	.	gene_id "MSTRG.192526"; transcript_id "MSTRG.192526.103"; exon_number "25";
chr8	StringTie	exon	142543601	142543708	1000	+	.	gene_id "MSTRG.192526"; transcript_id "MSTRG.192526.103"; exon_number "26";
chr8	StringTie	exon	142544217	142545056	1000	+	.	gene_id "MSTRG.192526"; transcript_id "MSTRG.192526.103"; exon_number "27";
chr8	StringTie	transcript	142475837	142545008	1000	+	.	gene_id "MSTRG.192526"; transcript_id "MSTRG.192526.104";
chr8	StringTie	exon	142475837	142475861	1000	+	.	gene_id "MSTRG.192526"; transcript_id "MSTRG.192526.104"; exon_number "1";
chr8	StringTie	exon	142476585	142476695	1000	+	.	gene_id "MSTRG.192526"; transcript_id "MSTRG.192526.104"; exon_number "2";
chr8	StringTie	exon	142477114	142477278	1000	+	.	gene_id "MSTRG.192526"; transcript_id "MSTRG.192526.104"; exon_number "3";
chr8	StringTie	exon	142477385	142477549	1000	+	.	gene_id "MSTRG.192526"; transcript_id "MSTRG.192526.104"; exon_number "4";
chr8	StringTie	exon	142478196	142478360	1000	+	.	gene_id "MSTRG.192526"; transcript_id "MSTRG.192526.104"; exon_number "5";
chr8	StringTie	exon	142479323	142479794	1000	+	.	gene_id "MSTRG.192526"; transcript_id "MSTRG.192526.104"; exon_number "6";
chr8	StringTie	exon	142481254	142481360	1000	+	.	gene_id "MSTRG.192526"; transcript_id "MSTRG.192526.104"; exon_number "7";
chr8	StringTie	exon	142481517	142481711	1000	+	.	gene_id "MSTRG.192526"; transcript_id "MSTRG.192526.104"; exon_number "8";
chr8	StringTie	exon	142483977	142484045	1000	+	.	gene_id "MSTRG.192526"; transcript_id "MSTRG.192526.104"; exon_number "9";
chr8	StringTie	exon	142484656	142484764	1000	+	.	gene_id "MSTRG.192526"; transcript_id "MSTRG.192526.104"; exon_number "10";
chr8	StringTie	exon	142488364	142488507	1000	+	.	gene_id "MSTRG.192526"; transcript_id "MSTRG.192526.104"; exon_number "11";
chr8	StringTie	exon	142489035	142489110	1000	+	.	gene_id "MSTRG.192526"; transcript_id "MSTRG.192526.104"; exon_number "12";
chr8	StringTie	exon	142489336	142489438	1000	+	.	gene_id "MSTRG.192526"; transcript_id "MSTRG.192526.104"; exon_number "13";
chr8	StringTie	exon	142490772	142490815	1000	+	.	gene_id "MSTRG.192526"; transcript_id "MSTRG.192526.104"; exon_number "14";
chr8	StringTie	exon	142510932	142511073	1000	+	.	gene_id "MSTRG.192526"; transcript_id "MSTRG.192526.104"; exon_number "15";
chr8	StringTie	exon	142518138	142518241	1000	+	.	gene_id "MSTRG.192526"; transcript_id "MSTRG.192526.104"; exon_number "16";
chr8	StringTie	exon	142520823	142520925	1000	+	.	gene_id "MSTRG.192526"; transcript_id "MSTRG.192526.104"; exon_number "17";
chr8	StringTie	exon	142521965	142522115	1000	+	.	gene_id "MSTRG.192526"; transcript_id "MSTRG.192526.104"; exon_number "18";
chr8	StringTie	exon	142522641	142522710	1000	+	.	gene_id "MSTRG.192526"; transcript_id "MSTRG.192526.104"; exon_number "19";
chr8	StringTie	exon	142524238	142524304	1000	+	.	gene_id "MSTRG.192526"; transcript_id "MSTRG.192526.104"; exon_number "20";
chr8	StringTie	exon	142526542	142526627	1000	+	.	gene_id "MSTRG.192526"; transcript_id "MSTRG.192526.104"; exon_number "21";
chr8	StringTie	exon	142533295	142533466	1000	+	.	gene_id "MSTRG.192526"; transcript_id "MSTRG.192526.104"; exon_number "22";
chr8	StringTie	exon	142536987	142537082	1000	+	.	gene_id "MSTRG.192526"; transcript_id "MSTRG.192526.104"; exon_number "23";
chr8	StringTie	exon	142539374	142539413	1000	+	.	gene_id "MSTRG.192526"; transcript_id "MSTRG.192526.104"; exon_number "24";
chr8	StringTie	exon	142541941	142542647	1000	+	.	gene_id "MSTRG.192526"; transcript_id "MSTRG.192526.104"; exon_number "25";
chr8	StringTie	exon	142543403	142543438	1000	+	.	gene_id "MSTRG.192526"; transcript_id "MSTRG.192526.104"; exon_number "26";
chr8	StringTie	exon	142543601	142543708	1000	+	.	gene_id "MSTRG.192526"; transcript_id "MSTRG.192526.104"; exon_number "27";
chr8	StringTie	exon	142544217	142545008	1000	+	.	gene_id "MSTRG.192526"; transcript_id "MSTRG.192526.104"; exon_number "28";
chr8	StringTie	transcript	142475837	142545009	1000	+	.	gene_id "MSTRG.192526"; transcript_id "MSTRG.192526.105";
chr8	StringTie	exon	142475837	142475861	1000	+	.	gene_id "MSTRG.192526"; transcript_id "MSTRG.192526.105"; exon_number "1";
chr8	StringTie	exon	142476585	142476695	1000	+	.	gene_id "MSTRG.192526"; transcript_id "MSTRG.192526.105"; exon_number "2";
chr8	StringTie	exon	142477114	142477278	1000	+	.	gene_id "MSTRG.192526"; transcript_id "MSTRG.192526.105"; exon_number "3";
chr8	StringTie	exon	142477385	142477549	1000	+	.	gene_id "MSTRG.192526"; transcript_id "MSTRG.192526.105"; exon_number "4";
chr8	StringTie	exon	142478196	142478360	1000	+	.	gene_id "MSTRG.192526"; transcript_id "MSTRG.192526.105"; exon_number "5";
chr8	StringTie	exon	142479693	142479794	1000	+	.	gene_id "MSTRG.192526"; transcript_id "MSTRG.192526.105"; exon_number "6";
chr8	StringTie	exon	142481254	142481360	1000	+	.	gene_id "MSTRG.192526"; transcript_id "MSTRG.192526.105"; exon_number "7";
chr8	StringTie	exon	142481517	142481711	1000	+	.	gene_id "MSTRG.192526"; transcript_id "MSTRG.192526.105"; exon_number "8";
chr8	StringTie	exon	142483977	142484045	1000	+	.	gene_id "MSTRG.192526"; transcript_id "MSTRG.192526.105"; exon_number "9";
chr8	StringTie	exon	142484656	142484764	1000	+	.	gene_id "MSTRG.192526"; transcript_id "MSTRG.192526.105"; exon_number "10";
chr8	StringTie	exon	142488364	142488507	1000	+	.	gene_id "MSTRG.192526"; transcript_id "MSTRG.192526.105"; exon_number "11";
chr8	StringTie	exon	142489035	142489110	1000	+	.	gene_id "MSTRG.192526"; transcript_id "MSTRG.192526.105"; exon_number "12";
chr8	StringTie	exon	142489336	142489438	1000	+	.	gene_id "MSTRG.192526"; transcript_id "MSTRG.192526.105"; exon_number "13";
chr8	StringTie	exon	142490772	142490815	1000	+	.	gene_id "MSTRG.192526"; transcript_id "MSTRG.192526.105"; exon_number "14";
chr8	StringTie	exon	142510932	142511073	1000	+	.	gene_id "MSTRG.192526"; transcript_id "MSTRG.192526.105"; exon_number "15";
chr8	StringTie	exon	142518138	142518241	1000	+	.	gene_id "MSTRG.192526"; transcript_id "MSTRG.192526.105"; exon_number "16";
chr8	StringTie	exon	142520823	142520925	1000	+	.	gene_id "MSTRG.192526"; transcript_id "MSTRG.192526.105"; exon_number "17";
chr8	StringTie	exon	142521965	142522115	1000	+	.	gene_id "MSTRG.192526"; transcript_id "MSTRG.192526.105"; exon_number "18";
chr8	StringTie	exon	142522641	142522710	1000	+	.	gene_id "MSTRG.192526"; transcript_id "MSTRG.192526.105"; exon_number "19";
chr8	StringTie	exon	142524238	142524304	1000	+	.	gene_id "MSTRG.192526"; transcript_id "MSTRG.192526.105"; exon_number "20";
chr8	StringTie	exon	142526542	142526627	1000	+	.	gene_id "MSTRG.192526"; transcript_id "MSTRG.192526.105"; exon_number "21";
chr8	StringTie	exon	142528545	142528643	1000	+	.	gene_id "MSTRG.192526"; transcript_id "MSTRG.192526.105"; exon_number "22";
chr8	StringTie	exon	142533295	142533466	1000	+	.	gene_id "MSTRG.192526"; transcript_id "MSTRG.192526.105"; exon_number "23";
chr8	StringTie	exon	142536987	142537082	1000	+	.	gene_id "MSTRG.192526"; transcript_id "MSTRG.192526.105"; exon_number "24";
chr8	StringTie	exon	142539374	142539428	1000	+	.	gene_id "MSTRG.192526"; transcript_id "MSTRG.192526.105"; exon_number "25";
chr8	StringTie	exon	142541941	142542647	1000	+	.	gene_id "MSTRG.192526"; transcript_id "MSTRG.192526.105"; exon_number "26";
chr8	StringTie	exon	142543403	142543438	1000	+	.	gene_id "MSTRG.192526"; transcript_id "MSTRG.192526.105"; exon_number "27";
chr8	StringTie	exon	142543601	142543708	1000	+	.	gene_id "MSTRG.192526"; transcript_id "MSTRG.192526.105"; exon_number "28";
chr8	StringTie	exon	142544220	142545009	1000	+	.	gene_id "MSTRG.192526"; transcript_id "MSTRG.192526.105"; exon_number "29";
chr8	StringTie	transcript	142475837	142545007	1000	+	.	gene_id "MSTRG.192526"; transcript_id "MSTRG.192526.106";
chr8	StringTie	exon	142475837	142475861	1000	+	.	gene_id "MSTRG.192526"; transcript_id "MSTRG.192526.106"; exon_number "1";
chr8	StringTie	exon	142476585	142476695	1000	+	.	gene_id "MSTRG.192526"; transcript_id "MSTRG.192526.106"; exon_number "2";
chr8	StringTie	exon	142477385	142477549	1000	+	.	gene_id "MSTRG.192526"; transcript_id "MSTRG.192526.106"; exon_number "3";
chr8	StringTie	exon	142478196	142478360	1000	+	.	gene_id "MSTRG.192526"; transcript_id "MSTRG.192526.106"; exon_number "4";
chr8	StringTie	exon	142479323	142479487	1000	+	.	gene_id "MSTRG.192526"; transcript_id "MSTRG.192526.106"; exon_number "5";
chr8	StringTie	exon	142479693	142479794	1000	+	.	gene_id "MSTRG.192526"; transcript_id "MSTRG.192526.106"; exon_number "6";
chr8	StringTie	exon	142481254	142481360	1000	+	.	gene_id "MSTRG.192526"; transcript_id "MSTRG.192526.106"; exon_number "7";
chr8	StringTie	exon	142481517	142481711	1000	+	.	gene_id "MSTRG.192526"; transcript_id "MSTRG.192526.106"; exon_number "8";
chr8	StringTie	exon	142483977	142484045	1000	+	.	gene_id "MSTRG.192526"; transcript_id "MSTRG.192526.106"; exon_number "9";
chr8	StringTie	exon	142484656	142484764	1000	+	.	gene_id "MSTRG.192526"; transcript_id "MSTRG.192526.106"; exon_number "10";
chr8	StringTie	exon	142485823	142485946	1000	+	.	gene_id "MSTRG.192526"; transcript_id "MSTRG.192526.106"; exon_number "11";
chr8	StringTie	exon	142488364	142488507	1000	+	.	gene_id "MSTRG.192526"; transcript_id "MSTRG.192526.106"; exon_number "12";
chr8	StringTie	exon	142489035	142489110	1000	+	.	gene_id "MSTRG.192526"; transcript_id "MSTRG.192526.106"; exon_number "13";
chr8	StringTie	exon	142489336	142489438	1000	+	.	gene_id "MSTRG.192526"; transcript_id "MSTRG.192526.106"; exon_number "14";
chr8	StringTie	exon	142490772	142490815	1000	+	.	gene_id "MSTRG.192526"; transcript_id "MSTRG.192526.106"; exon_number "15";
chr8	StringTie	exon	142510932	142511073	1000	+	.	gene_id "MSTRG.192526"; transcript_id "MSTRG.192526.106"; exon_number "16";
chr8	StringTie	exon	142518138	142518241	1000	+	.	gene_id "MSTRG.192526"; transcript_id "MSTRG.192526.106"; exon_number "17";
chr8	StringTie	exon	142520823	142520925	1000	+	.	gene_id "MSTRG.192526"; transcript_id "MSTRG.192526.106"; exon_number "18";
chr8	StringTie	exon	142521965	142522115	1000	+	.	gene_id "MSTRG.192526"; transcript_id "MSTRG.192526.106"; exon_number "19";
chr8	StringTie	exon	142522641	142522710	1000	+	.	gene_id "MSTRG.192526"; transcript_id "MSTRG.192526.106"; exon_number "20";
chr8	StringTie	exon	142524238	142524304	1000	+	.	gene_id "MSTRG.192526"; transcript_id "MSTRG.192526.106"; exon_number "21";
chr8	StringTie	exon	142526542	142526627	1000	+	.	gene_id "MSTRG.192526"; transcript_id "MSTRG.192526.106"; exon_number "22";
chr8	StringTie	exon	142533295	142533466	1000	+	.	gene_id "MSTRG.192526"; transcript_id "MSTRG.192526.106"; exon_number "23";
chr8	StringTie	exon	142536987	142537082	1000	+	.	gene_id "MSTRG.192526"; transcript_id "MSTRG.192526.106"; exon_number "24";
chr8	StringTie	exon	142539374	142539413	1000	+	.	gene_id "MSTRG.192526"; transcript_id "MSTRG.192526.106"; exon_number "25";
chr8	StringTie	exon	142541941	142542647	1000	+	.	gene_id "MSTRG.192526"; transcript_id "MSTRG.192526.106"; exon_number "26";
chr8	StringTie	exon	142543403	142543438	1000	+	.	gene_id "MSTRG.192526"; transcript_id "MSTRG.192526.106"; exon_number "27";
chr8	StringTie	exon	142543601	142543708	1000	+	.	gene_id "MSTRG.192526"; transcript_id "MSTRG.192526.106"; exon_number "28";
chr8	StringTie	exon	142544220	142545007	1000	+	.	gene_id "MSTRG.192526"; transcript_id "MSTRG.192526.106"; exon_number "29";
chr8	StringTie	transcript	142475837	142545007	1000	+	.	gene_id "MSTRG.192526"; transcript_id "MSTRG.192526.107";
chr8	StringTie	exon	142475837	142475861	1000	+	.	gene_id "MSTRG.192526"; transcript_id "MSTRG.192526.107"; exon_number "1";
chr8	StringTie	exon	142476585	142476695	1000	+	.	gene_id "MSTRG.192526"; transcript_id "MSTRG.192526.107"; exon_number "2";
chr8	StringTie	exon	142477114	142477278	1000	+	.	gene_id "MSTRG.192526"; transcript_id "MSTRG.192526.107"; exon_number "3";
chr8	StringTie	exon	142477385	142477549	1000	+	.	gene_id "MSTRG.192526"; transcript_id "MSTRG.192526.107"; exon_number "4";
chr8	StringTie	exon	142478196	142478360	1000	+	.	gene_id "MSTRG.192526"; transcript_id "MSTRG.192526.107"; exon_number "5";
chr8	StringTie	exon	142479323	142479487	1000	+	.	gene_id "MSTRG.192526"; transcript_id "MSTRG.192526.107"; exon_number "6";
chr8	StringTie	exon	142479693	142479794	1000	+	.	gene_id "MSTRG.192526"; transcript_id "MSTRG.192526.107"; exon_number "7";
chr8	StringTie	exon	142481254	142481360	1000	+	.	gene_id "MSTRG.192526"; transcript_id "MSTRG.192526.107"; exon_number "8";
chr8	StringTie	exon	142481517	142481711	1000	+	.	gene_id "MSTRG.192526"; transcript_id "MSTRG.192526.107"; exon_number "9";
chr8	StringTie	exon	142483977	142484045	1000	+	.	gene_id "MSTRG.192526"; transcript_id "MSTRG.192526.107"; exon_number "10";
chr8	StringTie	exon	142484656	142484764	1000	+	.	gene_id "MSTRG.192526"; transcript_id "MSTRG.192526.107"; exon_number "11";
chr8	StringTie	exon	142488364	142488507	1000	+	.	gene_id "MSTRG.192526"; transcript_id "MSTRG.192526.107"; exon_number "12";
chr8	StringTie	exon	142489035	142489110	1000	+	.	gene_id "MSTRG.192526"; transcript_id "MSTRG.192526.107"; exon_number "13";
chr8	StringTie	exon	142489336	142489438	1000	+	.	gene_id "MSTRG.192526"; transcript_id "MSTRG.192526.107"; exon_number "14";
chr8	StringTie	exon	142490772	142490815	1000	+	.	gene_id "MSTRG.192526"; transcript_id "MSTRG.192526.107"; exon_number "15";
chr8	StringTie	exon	142510932	142511073	1000	+	.	gene_id "MSTRG.192526"; transcript_id "MSTRG.192526.107"; exon_number "16";
chr8	StringTie	exon	142518138	142518241	1000	+	.	gene_id "MSTRG.192526"; transcript_id "MSTRG.192526.107"; exon_number "17";
chr8	StringTie	exon	142520823	142520925	1000	+	.	gene_id "MSTRG.192526"; transcript_id "MSTRG.192526.107"; exon_number "18";
chr8	StringTie	exon	142521965	142522115	1000	+	.	gene_id "MSTRG.192526"; transcript_id "MSTRG.192526.107"; exon_number "19";
chr8	StringTie	exon	142522641	142522710	1000	+	.	gene_id "MSTRG.192526"; transcript_id "MSTRG.192526.107"; exon_number "20";
chr8	StringTie	exon	142524238	142524304	1000	+	.	gene_id "MSTRG.192526"; transcript_id "MSTRG.192526.107"; exon_number "21";
chr8	StringTie	exon	142526542	142526627	1000	+	.	gene_id "MSTRG.192526"; transcript_id "MSTRG.192526.107"; exon_number "22";
chr8	StringTie	exon	142528545	142528643	1000	+	.	gene_id "MSTRG.192526"; transcript_id "MSTRG.192526.107"; exon_number "23";
chr8	StringTie	exon	142533295	142533466	1000	+	.	gene_id "MSTRG.192526"; transcript_id "MSTRG.192526.107"; exon_number "24";
chr8	StringTie	exon	142536987	142537082	1000	+	.	gene_id "MSTRG.192526"; transcript_id "MSTRG.192526.107"; exon_number "25";
chr8	StringTie	exon	142539374	142539413	1000	+	.	gene_id "MSTRG.192526"; transcript_id "MSTRG.192526.107"; exon_number "26";
chr8	StringTie	exon	142541941	142542647	1000	+	.	gene_id "MSTRG.192526"; transcript_id "MSTRG.192526.107"; exon_number "27";
chr8	StringTie	exon	142543403	142543438	1000	+	.	gene_id "MSTRG.192526"; transcript_id "MSTRG.192526.107"; exon_number "28";
chr8	StringTie	exon	142543601	142543708	1000	+	.	gene_id "MSTRG.192526"; transcript_id "MSTRG.192526.107"; exon_number "29";
chr8	StringTie	exon	142544220	142545007	1000	+	.	gene_id "MSTRG.192526"; transcript_id "MSTRG.192526.107"; exon_number "30";
chr8	StringTie	transcript	142475837	142545007	1000	+	.	gene_id "MSTRG.192526"; transcript_id "MSTRG.192526.108";
chr8	StringTie	exon	142475837	142475861	1000	+	.	gene_id "MSTRG.192526"; transcript_id "MSTRG.192526.108"; exon_number "1";
chr8	StringTie	exon	142476585	142476695	1000	+	.	gene_id "MSTRG.192526"; transcript_id "MSTRG.192526.108"; exon_number "2";
chr8	StringTie	exon	142477114	142477278	1000	+	.	gene_id "MSTRG.192526"; transcript_id "MSTRG.192526.108"; exon_number "3";
chr8	StringTie	exon	142477385	142477549	1000	+	.	gene_id "MSTRG.192526"; transcript_id "MSTRG.192526.108"; exon_number "4";
chr8	StringTie	exon	142478196	142478360	1000	+	.	gene_id "MSTRG.192526"; transcript_id "MSTRG.192526.108"; exon_number "5";
chr8	StringTie	exon	142479323	142479487	1000	+	.	gene_id "MSTRG.192526"; transcript_id "MSTRG.192526.108"; exon_number "6";
chr8	StringTie	exon	142479693	142479794	1000	+	.	gene_id "MSTRG.192526"; transcript_id "MSTRG.192526.108"; exon_number "7";
chr8	StringTie	exon	142481254	142481360	1000	+	.	gene_id "MSTRG.192526"; transcript_id "MSTRG.192526.108"; exon_number "8";
chr8	StringTie	exon	142481517	142481711	1000	+	.	gene_id "MSTRG.192526"; transcript_id "MSTRG.192526.108"; exon_number "9";
chr8	StringTie	exon	142483977	142484045	1000	+	.	gene_id "MSTRG.192526"; transcript_id "MSTRG.192526.108"; exon_number "10";
chr8	StringTie	exon	142484656	142484748	1000	+	.	gene_id "MSTRG.192526"; transcript_id "MSTRG.192526.108"; exon_number "11";
chr8	StringTie	exon	142485823	142485946	1000	+	.	gene_id "MSTRG.192526"; transcript_id "MSTRG.192526.108"; exon_number "12";
chr8	StringTie	exon	142488364	142488507	1000	+	.	gene_id "MSTRG.192526"; transcript_id "MSTRG.192526.108"; exon_number "13";
chr8	StringTie	exon	142489035	142489110	1000	+	.	gene_id "MSTRG.192526"; transcript_id "MSTRG.192526.108"; exon_number "14";
chr8	StringTie	exon	142489336	142489438	1000	+	.	gene_id "MSTRG.192526"; transcript_id "MSTRG.192526.108"; exon_number "15";
chr8	StringTie	exon	142490772	142490815	1000	+	.	gene_id "MSTRG.192526"; transcript_id "MSTRG.192526.108"; exon_number "16";
chr8	StringTie	exon	142510932	142511073	1000	+	.	gene_id "MSTRG.192526"; transcript_id "MSTRG.192526.108"; exon_number "17";
chr8	StringTie	exon	142518138	142518241	1000	+	.	gene_id "MSTRG.192526"; transcript_id "MSTRG.192526.108"; exon_number "18";
chr8	StringTie	exon	142520823	142520925	1000	+	.	gene_id "MSTRG.192526"; transcript_id "MSTRG.192526.108"; exon_number "19";
chr8	StringTie	exon	142521965	142522115	1000	+	.	gene_id "MSTRG.192526"; transcript_id "MSTRG.192526.108"; exon_number "20";
chr8	StringTie	exon	142522641	142522710	1000	+	.	gene_id "MSTRG.192526"; transcript_id "MSTRG.192526.108"; exon_number "21";
chr8	StringTie	exon	142524238	142524304	1000	+	.	gene_id "MSTRG.192526"; transcript_id "MSTRG.192526.108"; exon_number "22";
chr8	StringTie	exon	142526542	142526627	1000	+	.	gene_id "MSTRG.192526"; transcript_id "MSTRG.192526.108"; exon_number "23";
chr8	StringTie	exon	142528545	142528643	1000	+	.	gene_id "MSTRG.192526"; transcript_id "MSTRG.192526.108"; exon_number "24";
chr8	StringTie	exon	142533295	142533466	1000	+	.	gene_id "MSTRG.192526"; transcript_id "MSTRG.192526.108"; exon_number "25";
chr8	StringTie	exon	142536987	142537082	1000	+	.	gene_id "MSTRG.192526"; transcript_id "MSTRG.192526.108"; exon_number "26";
chr8	StringTie	exon	142539374	142539413	1000	+	.	gene_id "MSTRG.192526"; transcript_id "MSTRG.192526.108"; exon_number "27";
chr8	StringTie	exon	142540081	142540215	1000	+	.	gene_id "MSTRG.192526"; transcript_id "MSTRG.192526.108"; exon_number "28";
chr8	StringTie	exon	142541941	142542647	1000	+	.	gene_id "MSTRG.192526"; transcript_id "MSTRG.192526.108"; exon_number "29";
chr8	StringTie	exon	142543403	142543438	1000	+	.	gene_id "MSTRG.192526"; transcript_id "MSTRG.192526.108"; exon_number "30";
chr8	StringTie	exon	142543601	142543708	1000	+	.	gene_id "MSTRG.192526"; transcript_id "MSTRG.192526.108"; exon_number "31";
chr8	StringTie	exon	142544217	142545007	1000	+	.	gene_id "MSTRG.192526"; transcript_id "MSTRG.192526.108"; exon_number "32";
chr8	StringTie	transcript	142475839	142545047	1000	+	.	gene_id "MSTRG.192526"; transcript_id "MSTRG.192526.109";
chr8	StringTie	exon	142475839	142475861	1000	+	.	gene_id "MSTRG.192526"; transcript_id "MSTRG.192526.109"; exon_number "1";
chr8	StringTie	exon	142476585	142476695	1000	+	.	gene_id "MSTRG.192526"; transcript_id "MSTRG.192526.109"; exon_number "2";
chr8	StringTie	exon	142477114	142477278	1000	+	.	gene_id "MSTRG.192526"; transcript_id "MSTRG.192526.109"; exon_number "3";
chr8	StringTie	exon	142477385	142477549	1000	+	.	gene_id "MSTRG.192526"; transcript_id "MSTRG.192526.109"; exon_number "4";
chr8	StringTie	exon	142478187	142478360	1000	+	.	gene_id "MSTRG.192526"; transcript_id "MSTRG.192526.109"; exon_number "5";
chr8	StringTie	exon	142479323	142479487	1000	+	.	gene_id "MSTRG.192526"; transcript_id "MSTRG.192526.109"; exon_number "6";
chr8	StringTie	exon	142479693	142479794	1000	+	.	gene_id "MSTRG.192526"; transcript_id "MSTRG.192526.109"; exon_number "7";
chr8	StringTie	exon	142481254	142481360	1000	+	.	gene_id "MSTRG.192526"; transcript_id "MSTRG.192526.109"; exon_number "8";
chr8	StringTie	exon	142481517	142481711	1000	+	.	gene_id "MSTRG.192526"; transcript_id "MSTRG.192526.109"; exon_number "9";
chr8	StringTie	exon	142483977	142484045	1000	+	.	gene_id "MSTRG.192526"; transcript_id "MSTRG.192526.109"; exon_number "10";
chr8	StringTie	exon	142484656	142484764	1000	+	.	gene_id "MSTRG.192526"; transcript_id "MSTRG.192526.109"; exon_number "11";
chr8	StringTie	exon	142488364	142488507	1000	+	.	gene_id "MSTRG.192526"; transcript_id "MSTRG.192526.109"; exon_number "12";
chr8	StringTie	exon	142489035	142489110	1000	+	.	gene_id "MSTRG.192526"; transcript_id "MSTRG.192526.109"; exon_number "13";
chr8	StringTie	exon	142489336	142489438	1000	+	.	gene_id "MSTRG.192526"; transcript_id "MSTRG.192526.109"; exon_number "14";
chr8	StringTie	exon	142490772	142490815	1000	+	.	gene_id "MSTRG.192526"; transcript_id "MSTRG.192526.109"; exon_number "15";
chr8	StringTie	exon	142510932	142511073	1000	+	.	gene_id "MSTRG.192526"; transcript_id "MSTRG.192526.109"; exon_number "16";
chr8	StringTie	exon	142518138	142518241	1000	+	.	gene_id "MSTRG.192526"; transcript_id "MSTRG.192526.109"; exon_number "17";
chr8	StringTie	exon	142520823	142520925	1000	+	.	gene_id "MSTRG.192526"; transcript_id "MSTRG.192526.109"; exon_number "18";
chr8	StringTie	exon	142521965	142522115	1000	+	.	gene_id "MSTRG.192526"; transcript_id "MSTRG.192526.109"; exon_number "19";
chr8	StringTie	exon	142522641	142522710	1000	+	.	gene_id "MSTRG.192526"; transcript_id "MSTRG.192526.109"; exon_number "20";
chr8	StringTie	exon	142524238	142524304	1000	+	.	gene_id "MSTRG.192526"; transcript_id "MSTRG.192526.109"; exon_number "21";
chr8	StringTie	exon	142526542	142526627	1000	+	.	gene_id "MSTRG.192526"; transcript_id "MSTRG.192526.109"; exon_number "22";
chr8	StringTie	exon	142528545	142528643	1000	+	.	gene_id "MSTRG.192526"; transcript_id "MSTRG.192526.109"; exon_number "23";
chr8	StringTie	exon	142533295	142533466	1000	+	.	gene_id "MSTRG.192526"; transcript_id "MSTRG.192526.109"; exon_number "24";
chr8	StringTie	exon	142536987	142537082	1000	+	.	gene_id "MSTRG.192526"; transcript_id "MSTRG.192526.109"; exon_number "25";
chr8	StringTie	exon	142539374	142539413	1000	+	.	gene_id "MSTRG.192526"; transcript_id "MSTRG.192526.109"; exon_number "26";
chr8	StringTie	exon	142541941	142542647	1000	+	.	gene_id "MSTRG.192526"; transcript_id "MSTRG.192526.109"; exon_number "27";
chr8	StringTie	exon	142543403	142543438	1000	+	.	gene_id "MSTRG.192526"; transcript_id "MSTRG.192526.109"; exon_number "28";
chr8	StringTie	exon	142543601	142543708	1000	+	.	gene_id "MSTRG.192526"; transcript_id "MSTRG.192526.109"; exon_number "29";
chr8	StringTie	exon	142544217	142545047	1000	+	.	gene_id "MSTRG.192526"; transcript_id "MSTRG.192526.109"; exon_number "30";
chr8	StringTie	transcript	142449412	142545010	1000	+	.	gene_id "MSTRG.192526"; transcript_id "MSTRG.192526.11";
chr8	StringTie	exon	142449412	142450104	1000	+	.	gene_id "MSTRG.192526"; transcript_id "MSTRG.192526.11"; exon_number "1";
chr8	StringTie	exon	142463980	142464982	1000	+	.	gene_id "MSTRG.192526"; transcript_id "MSTRG.192526.11"; exon_number "2";
chr8	StringTie	exon	142475474	142475635	1000	+	.	gene_id "MSTRG.192526"; transcript_id "MSTRG.192526.11"; exon_number "3";
chr8	StringTie	exon	142476585	142476695	1000	+	.	gene_id "MSTRG.192526"; transcript_id "MSTRG.192526.11"; exon_number "4";
chr8	StringTie	exon	142477114	142477278	1000	+	.	gene_id "MSTRG.192526"; transcript_id "MSTRG.192526.11"; exon_number "5";
chr8	StringTie	exon	142477385	142477549	1000	+	.	gene_id "MSTRG.192526"; transcript_id "MSTRG.192526.11"; exon_number "6";
chr8	StringTie	exon	142478196	142478360	1000	+	.	gene_id "MSTRG.192526"; transcript_id "MSTRG.192526.11"; exon_number "7";
chr8	StringTie	exon	142479323	142479487	1000	+	.	gene_id "MSTRG.192526"; transcript_id "MSTRG.192526.11"; exon_number "8";
chr8	StringTie	exon	142479693	142479794	1000	+	.	gene_id "MSTRG.192526"; transcript_id "MSTRG.192526.11"; exon_number "9";
chr8	StringTie	exon	142481254	142481360	1000	+	.	gene_id "MSTRG.192526"; transcript_id "MSTRG.192526.11"; exon_number "10";
chr8	StringTie	exon	142481517	142481711	1000	+	.	gene_id "MSTRG.192526"; transcript_id "MSTRG.192526.11"; exon_number "11";
chr8	StringTie	exon	142483977	142484045	1000	+	.	gene_id "MSTRG.192526"; transcript_id "MSTRG.192526.11"; exon_number "12";
chr8	StringTie	exon	142484656	142484764	1000	+	.	gene_id "MSTRG.192526"; transcript_id "MSTRG.192526.11"; exon_number "13";
chr8	StringTie	exon	142485823	142485946	1000	+	.	gene_id "MSTRG.192526"; transcript_id "MSTRG.192526.11"; exon_number "14";
chr8	StringTie	exon	142488364	142488507	1000	+	.	gene_id "MSTRG.192526"; transcript_id "MSTRG.192526.11"; exon_number "15";
chr8	StringTie	exon	142489035	142489110	1000	+	.	gene_id "MSTRG.192526"; transcript_id "MSTRG.192526.11"; exon_number "16";
chr8	StringTie	exon	142489336	142489438	1000	+	.	gene_id "MSTRG.192526"; transcript_id "MSTRG.192526.11"; exon_number "17";
chr8	StringTie	exon	142490772	142490815	1000	+	.	gene_id "MSTRG.192526"; transcript_id "MSTRG.192526.11"; exon_number "18";
chr8	StringTie	exon	142510932	142511073	1000	+	.	gene_id "MSTRG.192526"; transcript_id "MSTRG.192526.11"; exon_number "19";
chr8	StringTie	exon	142518138	142518241	1000	+	.	gene_id "MSTRG.192526"; transcript_id "MSTRG.192526.11"; exon_number "20";
chr8	StringTie	exon	142520823	142520925	1000	+	.	gene_id "MSTRG.192526"; transcript_id "MSTRG.192526.11"; exon_number "21";
chr8	StringTie	exon	142521965	142522115	1000	+	.	gene_id "MSTRG.192526"; transcript_id "MSTRG.192526.11"; exon_number "22";
chr8	StringTie	exon	142522641	142522710	1000	+	.	gene_id "MSTRG.192526"; transcript_id "MSTRG.192526.11"; exon_number "23";
chr8	StringTie	exon	142524238	142524304	1000	+	.	gene_id "MSTRG.192526"; transcript_id "MSTRG.192526.11"; exon_number "24";
chr8	StringTie	exon	142526542	142526627	1000	+	.	gene_id "MSTRG.192526"; transcript_id "MSTRG.192526.11"; exon_number "25";
chr8	StringTie	exon	142533295	142533466	1000	+	.	gene_id "MSTRG.192526"; transcript_id "MSTRG.192526.11"; exon_number "26";
chr8	StringTie	exon	142536987	142537082	1000	+	.	gene_id "MSTRG.192526"; transcript_id "MSTRG.192526.11"; exon_number "27";
chr8	StringTie	exon	142539374	142539413	1000	+	.	gene_id "MSTRG.192526"; transcript_id "MSTRG.192526.11"; exon_number "28";
chr8	StringTie	exon	142541941	142542647	1000	+	.	gene_id "MSTRG.192526"; transcript_id "MSTRG.192526.11"; exon_number "29";
chr8	StringTie	exon	142543403	142543438	1000	+	.	gene_id "MSTRG.192526"; transcript_id "MSTRG.192526.11"; exon_number "30";
chr8	StringTie	exon	142543601	142543708	1000	+	.	gene_id "MSTRG.192526"; transcript_id "MSTRG.192526.11"; exon_number "31";
chr8	StringTie	exon	142544220	142545010	1000	+	.	gene_id "MSTRG.192526"; transcript_id "MSTRG.192526.11"; exon_number "32";
chr8	StringTie	transcript	142475839	142545008	1000	+	.	gene_id "MSTRG.192526"; transcript_id "MSTRG.192526.110";
chr8	StringTie	exon	142475839	142475861	1000	+	.	gene_id "MSTRG.192526"; transcript_id "MSTRG.192526.110"; exon_number "1";
chr8	StringTie	exon	142476585	142476695	1000	+	.	gene_id "MSTRG.192526"; transcript_id "MSTRG.192526.110"; exon_number "2";
chr8	StringTie	exon	142477114	142477278	1000	+	.	gene_id "MSTRG.192526"; transcript_id "MSTRG.192526.110"; exon_number "3";
chr8	StringTie	exon	142477385	142477549	1000	+	.	gene_id "MSTRG.192526"; transcript_id "MSTRG.192526.110"; exon_number "4";
chr8	StringTie	exon	142478187	142478360	1000	+	.	gene_id "MSTRG.192526"; transcript_id "MSTRG.192526.110"; exon_number "5";
chr8	StringTie	exon	142479323	142479487	1000	+	.	gene_id "MSTRG.192526"; transcript_id "MSTRG.192526.110"; exon_number "6";
chr8	StringTie	exon	142479693	142479794	1000	+	.	gene_id "MSTRG.192526"; transcript_id "MSTRG.192526.110"; exon_number "7";
chr8	StringTie	exon	142481254	142481360	1000	+	.	gene_id "MSTRG.192526"; transcript_id "MSTRG.192526.110"; exon_number "8";
chr8	StringTie	exon	142481517	142481711	1000	+	.	gene_id "MSTRG.192526"; transcript_id "MSTRG.192526.110"; exon_number "9";
chr8	StringTie	exon	142483977	142484045	1000	+	.	gene_id "MSTRG.192526"; transcript_id "MSTRG.192526.110"; exon_number "10";
chr8	StringTie	exon	142484656	142484764	1000	+	.	gene_id "MSTRG.192526"; transcript_id "MSTRG.192526.110"; exon_number "11";
chr8	StringTie	exon	142488364	142488507	1000	+	.	gene_id "MSTRG.192526"; transcript_id "MSTRG.192526.110"; exon_number "12";
chr8	StringTie	exon	142489035	142489110	1000	+	.	gene_id "MSTRG.192526"; transcript_id "MSTRG.192526.110"; exon_number "13";
chr8	StringTie	exon	142489336	142489438	1000	+	.	gene_id "MSTRG.192526"; transcript_id "MSTRG.192526.110"; exon_number "14";
chr8	StringTie	exon	142490772	142490815	1000	+	.	gene_id "MSTRG.192526"; transcript_id "MSTRG.192526.110"; exon_number "15";
chr8	StringTie	exon	142510932	142511073	1000	+	.	gene_id "MSTRG.192526"; transcript_id "MSTRG.192526.110"; exon_number "16";
chr8	StringTie	exon	142518138	142518241	1000	+	.	gene_id "MSTRG.192526"; transcript_id "MSTRG.192526.110"; exon_number "17";
chr8	StringTie	exon	142520823	142520925	1000	+	.	gene_id "MSTRG.192526"; transcript_id "MSTRG.192526.110"; exon_number "18";
chr8	StringTie	exon	142521965	142522115	1000	+	.	gene_id "MSTRG.192526"; transcript_id "MSTRG.192526.110"; exon_number "19";
chr8	StringTie	exon	142522641	142522710	1000	+	.	gene_id "MSTRG.192526"; transcript_id "MSTRG.192526.110"; exon_number "20";
chr8	StringTie	exon	142524238	142524304	1000	+	.	gene_id "MSTRG.192526"; transcript_id "MSTRG.192526.110"; exon_number "21";
chr8	StringTie	exon	142526542	142526627	1000	+	.	gene_id "MSTRG.192526"; transcript_id "MSTRG.192526.110"; exon_number "22";
chr8	StringTie	exon	142528545	142528643	1000	+	.	gene_id "MSTRG.192526"; transcript_id "MSTRG.192526.110"; exon_number "23";
chr8	StringTie	exon	142533295	142533466	1000	+	.	gene_id "MSTRG.192526"; transcript_id "MSTRG.192526.110"; exon_number "24";
chr8	StringTie	exon	142536987	142537082	1000	+	.	gene_id "MSTRG.192526"; transcript_id "MSTRG.192526.110"; exon_number "25";
chr8	StringTie	exon	142539374	142539428	1000	+	.	gene_id "MSTRG.192526"; transcript_id "MSTRG.192526.110"; exon_number "26";
chr8	StringTie	exon	142541941	142542647	1000	+	.	gene_id "MSTRG.192526"; transcript_id "MSTRG.192526.110"; exon_number "27";
chr8	StringTie	exon	142543403	142543438	1000	+	.	gene_id "MSTRG.192526"; transcript_id "MSTRG.192526.110"; exon_number "28";
chr8	StringTie	exon	142543601	142543708	1000	+	.	gene_id "MSTRG.192526"; transcript_id "MSTRG.192526.110"; exon_number "29";
chr8	StringTie	exon	142544220	142545008	1000	+	.	gene_id "MSTRG.192526"; transcript_id "MSTRG.192526.110"; exon_number "30";
chr8	StringTie	transcript	142475842	142545008	1000	+	.	gene_id "MSTRG.192526"; transcript_id "MSTRG.192526.111";
chr8	StringTie	exon	142475842	142475861	1000	+	.	gene_id "MSTRG.192526"; transcript_id "MSTRG.192526.111"; exon_number "1";
chr8	StringTie	exon	142476585	142476695	1000	+	.	gene_id "MSTRG.192526"; transcript_id "MSTRG.192526.111"; exon_number "2";
chr8	StringTie	exon	142477114	142477278	1000	+	.	gene_id "MSTRG.192526"; transcript_id "MSTRG.192526.111"; exon_number "3";
chr8	StringTie	exon	142477385	142477549	1000	+	.	gene_id "MSTRG.192526"; transcript_id "MSTRG.192526.111"; exon_number "4";
chr8	StringTie	exon	142478196	142478360	1000	+	.	gene_id "MSTRG.192526"; transcript_id "MSTRG.192526.111"; exon_number "5";
chr8	StringTie	exon	142479323	142479487	1000	+	.	gene_id "MSTRG.192526"; transcript_id "MSTRG.192526.111"; exon_number "6";
chr8	StringTie	exon	142479693	142479794	1000	+	.	gene_id "MSTRG.192526"; transcript_id "MSTRG.192526.111"; exon_number "7";
chr8	StringTie	exon	142481254	142481360	1000	+	.	gene_id "MSTRG.192526"; transcript_id "MSTRG.192526.111"; exon_number "8";
chr8	StringTie	exon	142481517	142481711	1000	+	.	gene_id "MSTRG.192526"; transcript_id "MSTRG.192526.111"; exon_number "9";
chr8	StringTie	exon	142483977	142484045	1000	+	.	gene_id "MSTRG.192526"; transcript_id "MSTRG.192526.111"; exon_number "10";
chr8	StringTie	exon	142484656	142484764	1000	+	.	gene_id "MSTRG.192526"; transcript_id "MSTRG.192526.111"; exon_number "11";
chr8	StringTie	exon	142488364	142488507	1000	+	.	gene_id "MSTRG.192526"; transcript_id "MSTRG.192526.111"; exon_number "12";
chr8	StringTie	exon	142489035	142489110	1000	+	.	gene_id "MSTRG.192526"; transcript_id "MSTRG.192526.111"; exon_number "13";
chr8	StringTie	exon	142489336	142489438	1000	+	.	gene_id "MSTRG.192526"; transcript_id "MSTRG.192526.111"; exon_number "14";
chr8	StringTie	exon	142490772	142490815	1000	+	.	gene_id "MSTRG.192526"; transcript_id "MSTRG.192526.111"; exon_number "15";
chr8	StringTie	exon	142510932	142511073	1000	+	.	gene_id "MSTRG.192526"; transcript_id "MSTRG.192526.111"; exon_number "16";
chr8	StringTie	exon	142518138	142518241	1000	+	.	gene_id "MSTRG.192526"; transcript_id "MSTRG.192526.111"; exon_number "17";
chr8	StringTie	exon	142520823	142520925	1000	+	.	gene_id "MSTRG.192526"; transcript_id "MSTRG.192526.111"; exon_number "18";
chr8	StringTie	exon	142521965	142522115	1000	+	.	gene_id "MSTRG.192526"; transcript_id "MSTRG.192526.111"; exon_number "19";
chr8	StringTie	exon	142522641	142522710	1000	+	.	gene_id "MSTRG.192526"; transcript_id "MSTRG.192526.111"; exon_number "20";
chr8	StringTie	exon	142524238	142524304	1000	+	.	gene_id "MSTRG.192526"; transcript_id "MSTRG.192526.111"; exon_number "21";
chr8	StringTie	exon	142526542	142526627	1000	+	.	gene_id "MSTRG.192526"; transcript_id "MSTRG.192526.111"; exon_number "22";
chr8	StringTie	exon	142533295	142533466	1000	+	.	gene_id "MSTRG.192526"; transcript_id "MSTRG.192526.111"; exon_number "23";
chr8	StringTie	exon	142536987	142537082	1000	+	.	gene_id "MSTRG.192526"; transcript_id "MSTRG.192526.111"; exon_number "24";
chr8	StringTie	exon	142539374	142539413	1000	+	.	gene_id "MSTRG.192526"; transcript_id "MSTRG.192526.111"; exon_number "25";
chr8	StringTie	exon	142541941	142542632	1000	+	.	gene_id "MSTRG.192526"; transcript_id "MSTRG.192526.111"; exon_number "26";
chr8	StringTie	exon	142543403	142543438	1000	+	.	gene_id "MSTRG.192526"; transcript_id "MSTRG.192526.111"; exon_number "27";
chr8	StringTie	exon	142543601	142543708	1000	+	.	gene_id "MSTRG.192526"; transcript_id "MSTRG.192526.111"; exon_number "28";
chr8	StringTie	exon	142544220	142545008	1000	+	.	gene_id "MSTRG.192526"; transcript_id "MSTRG.192526.111"; exon_number "29";
chr8	StringTie	transcript	142475842	142545007	1000	+	.	gene_id "MSTRG.192526"; transcript_id "MSTRG.192526.112";
chr8	StringTie	exon	142475842	142475861	1000	+	.	gene_id "MSTRG.192526"; transcript_id "MSTRG.192526.112"; exon_number "1";
chr8	StringTie	exon	142476585	142476695	1000	+	.	gene_id "MSTRG.192526"; transcript_id "MSTRG.192526.112"; exon_number "2";
chr8	StringTie	exon	142477385	142477549	1000	+	.	gene_id "MSTRG.192526"; transcript_id "MSTRG.192526.112"; exon_number "3";
chr8	StringTie	exon	142478196	142478360	1000	+	.	gene_id "MSTRG.192526"; transcript_id "MSTRG.192526.112"; exon_number "4";
chr8	StringTie	exon	142479323	142479487	1000	+	.	gene_id "MSTRG.192526"; transcript_id "MSTRG.192526.112"; exon_number "5";
chr8	StringTie	exon	142479693	142479794	1000	+	.	gene_id "MSTRG.192526"; transcript_id "MSTRG.192526.112"; exon_number "6";
chr8	StringTie	exon	142481254	142481360	1000	+	.	gene_id "MSTRG.192526"; transcript_id "MSTRG.192526.112"; exon_number "7";
chr8	StringTie	exon	142481517	142481711	1000	+	.	gene_id "MSTRG.192526"; transcript_id "MSTRG.192526.112"; exon_number "8";
chr8	StringTie	exon	142483977	142484045	1000	+	.	gene_id "MSTRG.192526"; transcript_id "MSTRG.192526.112"; exon_number "9";
chr8	StringTie	exon	142484656	142484764	1000	+	.	gene_id "MSTRG.192526"; transcript_id "MSTRG.192526.112"; exon_number "10";
chr8	StringTie	exon	142488364	142488507	1000	+	.	gene_id "MSTRG.192526"; transcript_id "MSTRG.192526.112"; exon_number "11";
chr8	StringTie	exon	142489037	142489110	1000	+	.	gene_id "MSTRG.192526"; transcript_id "MSTRG.192526.112"; exon_number "12";
chr8	StringTie	exon	142489336	142489438	1000	+	.	gene_id "MSTRG.192526"; transcript_id "MSTRG.192526.112"; exon_number "13";
chr8	StringTie	exon	142490772	142490815	1000	+	.	gene_id "MSTRG.192526"; transcript_id "MSTRG.192526.112"; exon_number "14";
chr8	StringTie	exon	142510932	142511073	1000	+	.	gene_id "MSTRG.192526"; transcript_id "MSTRG.192526.112"; exon_number "15";
chr8	StringTie	exon	142518138	142518241	1000	+	.	gene_id "MSTRG.192526"; transcript_id "MSTRG.192526.112"; exon_number "16";
chr8	StringTie	exon	142520823	142520925	1000	+	.	gene_id "MSTRG.192526"; transcript_id "MSTRG.192526.112"; exon_number "17";
chr8	StringTie	exon	142521965	142522115	1000	+	.	gene_id "MSTRG.192526"; transcript_id "MSTRG.192526.112"; exon_number "18";
chr8	StringTie	exon	142522641	142522710	1000	+	.	gene_id "MSTRG.192526"; transcript_id "MSTRG.192526.112"; exon_number "19";
chr8	StringTie	exon	142524238	142524304	1000	+	.	gene_id "MSTRG.192526"; transcript_id "MSTRG.192526.112"; exon_number "20";
chr8	StringTie	exon	142526542	142526627	1000	+	.	gene_id "MSTRG.192526"; transcript_id "MSTRG.192526.112"; exon_number "21";
chr8	StringTie	exon	142528545	142528643	1000	+	.	gene_id "MSTRG.192526"; transcript_id "MSTRG.192526.112"; exon_number "22";
chr8	StringTie	exon	142533295	142533466	1000	+	.	gene_id "MSTRG.192526"; transcript_id "MSTRG.192526.112"; exon_number "23";
chr8	StringTie	exon	142536987	142537082	1000	+	.	gene_id "MSTRG.192526"; transcript_id "MSTRG.192526.112"; exon_number "24";
chr8	StringTie	exon	142539374	142539428	1000	+	.	gene_id "MSTRG.192526"; transcript_id "MSTRG.192526.112"; exon_number "25";
chr8	StringTie	exon	142541941	142542647	1000	+	.	gene_id "MSTRG.192526"; transcript_id "MSTRG.192526.112"; exon_number "26";
chr8	StringTie	exon	142543403	142543438	1000	+	.	gene_id "MSTRG.192526"; transcript_id "MSTRG.192526.112"; exon_number "27";
chr8	StringTie	exon	142543601	142543708	1000	+	.	gene_id "MSTRG.192526"; transcript_id "MSTRG.192526.112"; exon_number "28";
chr8	StringTie	exon	142544220	142545007	1000	+	.	gene_id "MSTRG.192526"; transcript_id "MSTRG.192526.112"; exon_number "29";
chr8	StringTie	transcript	142475845	142545012	1000	+	.	gene_id "MSTRG.192526"; transcript_id "MSTRG.192526.113";
chr8	StringTie	exon	142475845	142475938	1000	+	.	gene_id "MSTRG.192526"; transcript_id "MSTRG.192526.113"; exon_number "1";
chr8	StringTie	exon	142476585	142476695	1000	+	.	gene_id "MSTRG.192526"; transcript_id "MSTRG.192526.113"; exon_number "2";
chr8	StringTie	exon	142477114	142477278	1000	+	.	gene_id "MSTRG.192526"; transcript_id "MSTRG.192526.113"; exon_number "3";
chr8	StringTie	exon	142477385	142477549	1000	+	.	gene_id "MSTRG.192526"; transcript_id "MSTRG.192526.113"; exon_number "4";
chr8	StringTie	exon	142478196	142478360	1000	+	.	gene_id "MSTRG.192526"; transcript_id "MSTRG.192526.113"; exon_number "5";
chr8	StringTie	exon	142479323	142479487	1000	+	.	gene_id "MSTRG.192526"; transcript_id "MSTRG.192526.113"; exon_number "6";
chr8	StringTie	exon	142479693	142479794	1000	+	.	gene_id "MSTRG.192526"; transcript_id "MSTRG.192526.113"; exon_number "7";
chr8	StringTie	exon	142481254	142481360	1000	+	.	gene_id "MSTRG.192526"; transcript_id "MSTRG.192526.113"; exon_number "8";
chr8	StringTie	exon	142481517	142481711	1000	+	.	gene_id "MSTRG.192526"; transcript_id "MSTRG.192526.113"; exon_number "9";
chr8	StringTie	exon	142483977	142484045	1000	+	.	gene_id "MSTRG.192526"; transcript_id "MSTRG.192526.113"; exon_number "10";
chr8	StringTie	exon	142484656	142484764	1000	+	.	gene_id "MSTRG.192526"; transcript_id "MSTRG.192526.113"; exon_number "11";
chr8	StringTie	exon	142488364	142488507	1000	+	.	gene_id "MSTRG.192526"; transcript_id "MSTRG.192526.113"; exon_number "12";
chr8	StringTie	exon	142489035	142489110	1000	+	.	gene_id "MSTRG.192526"; transcript_id "MSTRG.192526.113"; exon_number "13";
chr8	StringTie	exon	142489336	142489438	1000	+	.	gene_id "MSTRG.192526"; transcript_id "MSTRG.192526.113"; exon_number "14";
chr8	StringTie	exon	142490772	142490815	1000	+	.	gene_id "MSTRG.192526"; transcript_id "MSTRG.192526.113"; exon_number "15";
chr8	StringTie	exon	142510932	142511073	1000	+	.	gene_id "MSTRG.192526"; transcript_id "MSTRG.192526.113"; exon_number "16";
chr8	StringTie	exon	142518138	142518241	1000	+	.	gene_id "MSTRG.192526"; transcript_id "MSTRG.192526.113"; exon_number "17";
chr8	StringTie	exon	142520823	142520925	1000	+	.	gene_id "MSTRG.192526"; transcript_id "MSTRG.192526.113"; exon_number "18";
chr8	StringTie	exon	142521965	142522115	1000	+	.	gene_id "MSTRG.192526"; transcript_id "MSTRG.192526.113"; exon_number "19";
chr8	StringTie	exon	142522641	142522710	1000	+	.	gene_id "MSTRG.192526"; transcript_id "MSTRG.192526.113"; exon_number "20";
chr8	StringTie	exon	142524238	142524304	1000	+	.	gene_id "MSTRG.192526"; transcript_id "MSTRG.192526.113"; exon_number "21";
chr8	StringTie	exon	142526542	142526627	1000	+	.	gene_id "MSTRG.192526"; transcript_id "MSTRG.192526.113"; exon_number "22";
chr8	StringTie	exon	142533295	142533466	1000	+	.	gene_id "MSTRG.192526"; transcript_id "MSTRG.192526.113"; exon_number "23";
chr8	StringTie	exon	142536987	142537082	1000	+	.	gene_id "MSTRG.192526"; transcript_id "MSTRG.192526.113"; exon_number "24";
chr8	StringTie	exon	142539374	142539413	1000	+	.	gene_id "MSTRG.192526"; transcript_id "MSTRG.192526.113"; exon_number "25";
chr8	StringTie	exon	142541941	142542632	1000	+	.	gene_id "MSTRG.192526"; transcript_id "MSTRG.192526.113"; exon_number "26";
chr8	StringTie	exon	142543403	142543438	1000	+	.	gene_id "MSTRG.192526"; transcript_id "MSTRG.192526.113"; exon_number "27";
chr8	StringTie	exon	142543601	142543708	1000	+	.	gene_id "MSTRG.192526"; transcript_id "MSTRG.192526.113"; exon_number "28";
chr8	StringTie	exon	142544220	142545012	1000	+	.	gene_id "MSTRG.192526"; transcript_id "MSTRG.192526.113"; exon_number "29";
chr8	StringTie	transcript	142475845	142545007	1000	+	.	gene_id "MSTRG.192526"; transcript_id "MSTRG.192526.114";
chr8	StringTie	exon	142475845	142475938	1000	+	.	gene_id "MSTRG.192526"; transcript_id "MSTRG.192526.114"; exon_number "1";
chr8	StringTie	exon	142476585	142476695	1000	+	.	gene_id "MSTRG.192526"; transcript_id "MSTRG.192526.114"; exon_number "2";
chr8	StringTie	exon	142477114	142477278	1000	+	.	gene_id "MSTRG.192526"; transcript_id "MSTRG.192526.114"; exon_number "3";
chr8	StringTie	exon	142477385	142477549	1000	+	.	gene_id "MSTRG.192526"; transcript_id "MSTRG.192526.114"; exon_number "4";
chr8	StringTie	exon	142478196	142478360	1000	+	.	gene_id "MSTRG.192526"; transcript_id "MSTRG.192526.114"; exon_number "5";
chr8	StringTie	exon	142479323	142479487	1000	+	.	gene_id "MSTRG.192526"; transcript_id "MSTRG.192526.114"; exon_number "6";
chr8	StringTie	exon	142479693	142479794	1000	+	.	gene_id "MSTRG.192526"; transcript_id "MSTRG.192526.114"; exon_number "7";
chr8	StringTie	exon	142481254	142481360	1000	+	.	gene_id "MSTRG.192526"; transcript_id "MSTRG.192526.114"; exon_number "8";
chr8	StringTie	exon	142481517	142481711	1000	+	.	gene_id "MSTRG.192526"; transcript_id "MSTRG.192526.114"; exon_number "9";
chr8	StringTie	exon	142483977	142484045	1000	+	.	gene_id "MSTRG.192526"; transcript_id "MSTRG.192526.114"; exon_number "10";
chr8	StringTie	exon	142484656	142484764	1000	+	.	gene_id "MSTRG.192526"; transcript_id "MSTRG.192526.114"; exon_number "11";
chr8	StringTie	exon	142485823	142485946	1000	+	.	gene_id "MSTRG.192526"; transcript_id "MSTRG.192526.114"; exon_number "12";
chr8	StringTie	exon	142488364	142488507	1000	+	.	gene_id "MSTRG.192526"; transcript_id "MSTRG.192526.114"; exon_number "13";
chr8	StringTie	exon	142489035	142489110	1000	+	.	gene_id "MSTRG.192526"; transcript_id "MSTRG.192526.114"; exon_number "14";
chr8	StringTie	exon	142489336	142489438	1000	+	.	gene_id "MSTRG.192526"; transcript_id "MSTRG.192526.114"; exon_number "15";
chr8	StringTie	exon	142490772	142490815	1000	+	.	gene_id "MSTRG.192526"; transcript_id "MSTRG.192526.114"; exon_number "16";
chr8	StringTie	exon	142510932	142511073	1000	+	.	gene_id "MSTRG.192526"; transcript_id "MSTRG.192526.114"; exon_number "17";
chr8	StringTie	exon	142518138	142518241	1000	+	.	gene_id "MSTRG.192526"; transcript_id "MSTRG.192526.114"; exon_number "18";
chr8	StringTie	exon	142520823	142520925	1000	+	.	gene_id "MSTRG.192526"; transcript_id "MSTRG.192526.114"; exon_number "19";
chr8	StringTie	exon	142521965	142522115	1000	+	.	gene_id "MSTRG.192526"; transcript_id "MSTRG.192526.114"; exon_number "20";
chr8	StringTie	exon	142522641	142522710	1000	+	.	gene_id "MSTRG.192526"; transcript_id "MSTRG.192526.114"; exon_number "21";
chr8	StringTie	exon	142524238	142524304	1000	+	.	gene_id "MSTRG.192526"; transcript_id "MSTRG.192526.114"; exon_number "22";
chr8	StringTie	exon	142526542	142526627	1000	+	.	gene_id "MSTRG.192526"; transcript_id "MSTRG.192526.114"; exon_number "23";
chr8	StringTie	exon	142533295	142533466	1000	+	.	gene_id "MSTRG.192526"; transcript_id "MSTRG.192526.114"; exon_number "24";
chr8	StringTie	exon	142536987	142537082	1000	+	.	gene_id "MSTRG.192526"; transcript_id "MSTRG.192526.114"; exon_number "25";
chr8	StringTie	exon	142539374	142539413	1000	+	.	gene_id "MSTRG.192526"; transcript_id "MSTRG.192526.114"; exon_number "26";
chr8	StringTie	exon	142541941	142542647	1000	+	.	gene_id "MSTRG.192526"; transcript_id "MSTRG.192526.114"; exon_number "27";
chr8	StringTie	exon	142543403	142543438	1000	+	.	gene_id "MSTRG.192526"; transcript_id "MSTRG.192526.114"; exon_number "28";
chr8	StringTie	exon	142543601	142543708	1000	+	.	gene_id "MSTRG.192526"; transcript_id "MSTRG.192526.114"; exon_number "29";
chr8	StringTie	exon	142544220	142545007	1000	+	.	gene_id "MSTRG.192526"; transcript_id "MSTRG.192526.114"; exon_number "30";
chr8	StringTie	transcript	142475845	142545007	1000	+	.	gene_id "MSTRG.192526"; transcript_id "MSTRG.192526.115";
chr8	StringTie	exon	142475845	142475861	1000	+	.	gene_id "MSTRG.192526"; transcript_id "MSTRG.192526.115"; exon_number "1";
chr8	StringTie	exon	142476585	142476695	1000	+	.	gene_id "MSTRG.192526"; transcript_id "MSTRG.192526.115"; exon_number "2";
chr8	StringTie	exon	142477114	142477278	1000	+	.	gene_id "MSTRG.192526"; transcript_id "MSTRG.192526.115"; exon_number "3";
chr8	StringTie	exon	142477385	142477549	1000	+	.	gene_id "MSTRG.192526"; transcript_id "MSTRG.192526.115"; exon_number "4";
chr8	StringTie	exon	142478187	142478360	1000	+	.	gene_id "MSTRG.192526"; transcript_id "MSTRG.192526.115"; exon_number "5";
chr8	StringTie	exon	142479323	142479487	1000	+	.	gene_id "MSTRG.192526"; transcript_id "MSTRG.192526.115"; exon_number "6";
chr8	StringTie	exon	142479693	142479794	1000	+	.	gene_id "MSTRG.192526"; transcript_id "MSTRG.192526.115"; exon_number "7";
chr8	StringTie	exon	142481254	142481360	1000	+	.	gene_id "MSTRG.192526"; transcript_id "MSTRG.192526.115"; exon_number "8";
chr8	StringTie	exon	142481517	142481711	1000	+	.	gene_id "MSTRG.192526"; transcript_id "MSTRG.192526.115"; exon_number "9";
chr8	StringTie	exon	142483977	142484045	1000	+	.	gene_id "MSTRG.192526"; transcript_id "MSTRG.192526.115"; exon_number "10";
chr8	StringTie	exon	142484656	142484764	1000	+	.	gene_id "MSTRG.192526"; transcript_id "MSTRG.192526.115"; exon_number "11";
chr8	StringTie	exon	142488364	142488507	1000	+	.	gene_id "MSTRG.192526"; transcript_id "MSTRG.192526.115"; exon_number "12";
chr8	StringTie	exon	142489035	142489110	1000	+	.	gene_id "MSTRG.192526"; transcript_id "MSTRG.192526.115"; exon_number "13";
chr8	StringTie	exon	142489336	142489438	1000	+	.	gene_id "MSTRG.192526"; transcript_id "MSTRG.192526.115"; exon_number "14";
chr8	StringTie	exon	142490772	142490815	1000	+	.	gene_id "MSTRG.192526"; transcript_id "MSTRG.192526.115"; exon_number "15";
chr8	StringTie	exon	142510932	142511073	1000	+	.	gene_id "MSTRG.192526"; transcript_id "MSTRG.192526.115"; exon_number "16";
chr8	StringTie	exon	142518138	142518241	1000	+	.	gene_id "MSTRG.192526"; transcript_id "MSTRG.192526.115"; exon_number "17";
chr8	StringTie	exon	142520823	142520925	1000	+	.	gene_id "MSTRG.192526"; transcript_id "MSTRG.192526.115"; exon_number "18";
chr8	StringTie	exon	142521965	142522115	1000	+	.	gene_id "MSTRG.192526"; transcript_id "MSTRG.192526.115"; exon_number "19";
chr8	StringTie	exon	142522641	142522710	1000	+	.	gene_id "MSTRG.192526"; transcript_id "MSTRG.192526.115"; exon_number "20";
chr8	StringTie	exon	142524238	142524304	1000	+	.	gene_id "MSTRG.192526"; transcript_id "MSTRG.192526.115"; exon_number "21";
chr8	StringTie	exon	142526542	142526627	1000	+	.	gene_id "MSTRG.192526"; transcript_id "MSTRG.192526.115"; exon_number "22";
chr8	StringTie	exon	142528545	142528643	1000	+	.	gene_id "MSTRG.192526"; transcript_id "MSTRG.192526.115"; exon_number "23";
chr8	StringTie	exon	142533295	142533466	1000	+	.	gene_id "MSTRG.192526"; transcript_id "MSTRG.192526.115"; exon_number "24";
chr8	StringTie	exon	142536987	142537082	1000	+	.	gene_id "MSTRG.192526"; transcript_id "MSTRG.192526.115"; exon_number "25";
chr8	StringTie	exon	142539374	142539413	1000	+	.	gene_id "MSTRG.192526"; transcript_id "MSTRG.192526.115"; exon_number "26";
chr8	StringTie	exon	142540081	142540215	1000	+	.	gene_id "MSTRG.192526"; transcript_id "MSTRG.192526.115"; exon_number "27";
chr8	StringTie	exon	142541941	142542647	1000	+	.	gene_id "MSTRG.192526"; transcript_id "MSTRG.192526.115"; exon_number "28";
chr8	StringTie	exon	142543403	142543438	1000	+	.	gene_id "MSTRG.192526"; transcript_id "MSTRG.192526.115"; exon_number "29";
chr8	StringTie	exon	142543601	142543708	1000	+	.	gene_id "MSTRG.192526"; transcript_id "MSTRG.192526.115"; exon_number "30";
chr8	StringTie	exon	142544220	142545007	1000	+	.	gene_id "MSTRG.192526"; transcript_id "MSTRG.192526.115"; exon_number "31";
chr8	StringTie	transcript	142475847	142545007	1000	+	.	gene_id "MSTRG.192526"; transcript_id "MSTRG.192526.116";
chr8	StringTie	exon	142475847	142475861	1000	+	.	gene_id "MSTRG.192526"; transcript_id "MSTRG.192526.116"; exon_number "1";
chr8	StringTie	exon	142476585	142476695	1000	+	.	gene_id "MSTRG.192526"; transcript_id "MSTRG.192526.116"; exon_number "2";
chr8	StringTie	exon	142477114	142477278	1000	+	.	gene_id "MSTRG.192526"; transcript_id "MSTRG.192526.116"; exon_number "3";
chr8	StringTie	exon	142477385	142477549	1000	+	.	gene_id "MSTRG.192526"; transcript_id "MSTRG.192526.116"; exon_number "4";
chr8	StringTie	exon	142478196	142478360	1000	+	.	gene_id "MSTRG.192526"; transcript_id "MSTRG.192526.116"; exon_number "5";
chr8	StringTie	exon	142479323	142479487	1000	+	.	gene_id "MSTRG.192526"; transcript_id "MSTRG.192526.116"; exon_number "6";
chr8	StringTie	exon	142479693	142479794	1000	+	.	gene_id "MSTRG.192526"; transcript_id "MSTRG.192526.116"; exon_number "7";
chr8	StringTie	exon	142481254	142481360	1000	+	.	gene_id "MSTRG.192526"; transcript_id "MSTRG.192526.116"; exon_number "8";
chr8	StringTie	exon	142481517	142481711	1000	+	.	gene_id "MSTRG.192526"; transcript_id "MSTRG.192526.116"; exon_number "9";
chr8	StringTie	exon	142483977	142484045	1000	+	.	gene_id "MSTRG.192526"; transcript_id "MSTRG.192526.116"; exon_number "10";
chr8	StringTie	exon	142484656	142484764	1000	+	.	gene_id "MSTRG.192526"; transcript_id "MSTRG.192526.116"; exon_number "11";
chr8	StringTie	exon	142488364	142488507	1000	+	.	gene_id "MSTRG.192526"; transcript_id "MSTRG.192526.116"; exon_number "12";
chr8	StringTie	exon	142489035	142489110	1000	+	.	gene_id "MSTRG.192526"; transcript_id "MSTRG.192526.116"; exon_number "13";
chr8	StringTie	exon	142489336	142489438	1000	+	.	gene_id "MSTRG.192526"; transcript_id "MSTRG.192526.116"; exon_number "14";
chr8	StringTie	exon	142490772	142490815	1000	+	.	gene_id "MSTRG.192526"; transcript_id "MSTRG.192526.116"; exon_number "15";
chr8	StringTie	exon	142510932	142511073	1000	+	.	gene_id "MSTRG.192526"; transcript_id "MSTRG.192526.116"; exon_number "16";
chr8	StringTie	exon	142518138	142518241	1000	+	.	gene_id "MSTRG.192526"; transcript_id "MSTRG.192526.116"; exon_number "17";
chr8	StringTie	exon	142520823	142520925	1000	+	.	gene_id "MSTRG.192526"; transcript_id "MSTRG.192526.116"; exon_number "18";
chr8	StringTie	exon	142522641	142522710	1000	+	.	gene_id "MSTRG.192526"; transcript_id "MSTRG.192526.116"; exon_number "19";
chr8	StringTie	exon	142524238	142524304	1000	+	.	gene_id "MSTRG.192526"; transcript_id "MSTRG.192526.116"; exon_number "20";
chr8	StringTie	exon	142526542	142526627	1000	+	.	gene_id "MSTRG.192526"; transcript_id "MSTRG.192526.116"; exon_number "21";
chr8	StringTie	exon	142528545	142528643	1000	+	.	gene_id "MSTRG.192526"; transcript_id "MSTRG.192526.116"; exon_number "22";
chr8	StringTie	exon	142533295	142533466	1000	+	.	gene_id "MSTRG.192526"; transcript_id "MSTRG.192526.116"; exon_number "23";
chr8	StringTie	exon	142536987	142537082	1000	+	.	gene_id "MSTRG.192526"; transcript_id "MSTRG.192526.116"; exon_number "24";
chr8	StringTie	exon	142539374	142539428	1000	+	.	gene_id "MSTRG.192526"; transcript_id "MSTRG.192526.116"; exon_number "25";
chr8	StringTie	exon	142541941	142542647	1000	+	.	gene_id "MSTRG.192526"; transcript_id "MSTRG.192526.116"; exon_number "26";
chr8	StringTie	exon	142543403	142543438	1000	+	.	gene_id "MSTRG.192526"; transcript_id "MSTRG.192526.116"; exon_number "27";
chr8	StringTie	exon	142543601	142543708	1000	+	.	gene_id "MSTRG.192526"; transcript_id "MSTRG.192526.116"; exon_number "28";
chr8	StringTie	exon	142544217	142545007	1000	+	.	gene_id "MSTRG.192526"; transcript_id "MSTRG.192526.116"; exon_number "29";
chr8	StringTie	transcript	142475847	142545007	1000	+	.	gene_id "MSTRG.192526"; transcript_id "MSTRG.192526.117";
chr8	StringTie	exon	142475847	142475861	1000	+	.	gene_id "MSTRG.192526"; transcript_id "MSTRG.192526.117"; exon_number "1";
chr8	StringTie	exon	142476585	142476695	1000	+	.	gene_id "MSTRG.192526"; transcript_id "MSTRG.192526.117"; exon_number "2";
chr8	StringTie	exon	142477114	142477278	1000	+	.	gene_id "MSTRG.192526"; transcript_id "MSTRG.192526.117"; exon_number "3";
chr8	StringTie	exon	142477385	142477549	1000	+	.	gene_id "MSTRG.192526"; transcript_id "MSTRG.192526.117"; exon_number "4";
chr8	StringTie	exon	142478187	142478360	1000	+	.	gene_id "MSTRG.192526"; transcript_id "MSTRG.192526.117"; exon_number "5";
chr8	StringTie	exon	142479323	142479487	1000	+	.	gene_id "MSTRG.192526"; transcript_id "MSTRG.192526.117"; exon_number "6";
chr8	StringTie	exon	142479693	142479794	1000	+	.	gene_id "MSTRG.192526"; transcript_id "MSTRG.192526.117"; exon_number "7";
chr8	StringTie	exon	142481254	142481360	1000	+	.	gene_id "MSTRG.192526"; transcript_id "MSTRG.192526.117"; exon_number "8";
chr8	StringTie	exon	142481517	142481711	1000	+	.	gene_id "MSTRG.192526"; transcript_id "MSTRG.192526.117"; exon_number "9";
chr8	StringTie	exon	142483977	142484045	1000	+	.	gene_id "MSTRG.192526"; transcript_id "MSTRG.192526.117"; exon_number "10";
chr8	StringTie	exon	142484656	142484764	1000	+	.	gene_id "MSTRG.192526"; transcript_id "MSTRG.192526.117"; exon_number "11";
chr8	StringTie	exon	142488364	142488507	1000	+	.	gene_id "MSTRG.192526"; transcript_id "MSTRG.192526.117"; exon_number "12";
chr8	StringTie	exon	142489035	142489110	1000	+	.	gene_id "MSTRG.192526"; transcript_id "MSTRG.192526.117"; exon_number "13";
chr8	StringTie	exon	142489336	142489438	1000	+	.	gene_id "MSTRG.192526"; transcript_id "MSTRG.192526.117"; exon_number "14";
chr8	StringTie	exon	142490772	142490815	1000	+	.	gene_id "MSTRG.192526"; transcript_id "MSTRG.192526.117"; exon_number "15";
chr8	StringTie	exon	142510932	142511073	1000	+	.	gene_id "MSTRG.192526"; transcript_id "MSTRG.192526.117"; exon_number "16";
chr8	StringTie	exon	142518138	142518241	1000	+	.	gene_id "MSTRG.192526"; transcript_id "MSTRG.192526.117"; exon_number "17";
chr8	StringTie	exon	142520823	142520925	1000	+	.	gene_id "MSTRG.192526"; transcript_id "MSTRG.192526.117"; exon_number "18";
chr8	StringTie	exon	142521965	142522115	1000	+	.	gene_id "MSTRG.192526"; transcript_id "MSTRG.192526.117"; exon_number "19";
chr8	StringTie	exon	142522641	142522710	1000	+	.	gene_id "MSTRG.192526"; transcript_id "MSTRG.192526.117"; exon_number "20";
chr8	StringTie	exon	142524238	142524304	1000	+	.	gene_id "MSTRG.192526"; transcript_id "MSTRG.192526.117"; exon_number "21";
chr8	StringTie	exon	142526542	142526627	1000	+	.	gene_id "MSTRG.192526"; transcript_id "MSTRG.192526.117"; exon_number "22";
chr8	StringTie	exon	142528545	142528643	1000	+	.	gene_id "MSTRG.192526"; transcript_id "MSTRG.192526.117"; exon_number "23";
chr8	StringTie	exon	142533295	142533466	1000	+	.	gene_id "MSTRG.192526"; transcript_id "MSTRG.192526.117"; exon_number "24";
chr8	StringTie	exon	142536987	142537082	1000	+	.	gene_id "MSTRG.192526"; transcript_id "MSTRG.192526.117"; exon_number "25";
chr8	StringTie	exon	142539374	142539413	1000	+	.	gene_id "MSTRG.192526"; transcript_id "MSTRG.192526.117"; exon_number "26";
chr8	StringTie	exon	142541941	142542647	1000	+	.	gene_id "MSTRG.192526"; transcript_id "MSTRG.192526.117"; exon_number "27";
chr8	StringTie	exon	142543403	142543438	1000	+	.	gene_id "MSTRG.192526"; transcript_id "MSTRG.192526.117"; exon_number "28";
chr8	StringTie	exon	142543601	142543708	1000	+	.	gene_id "MSTRG.192526"; transcript_id "MSTRG.192526.117"; exon_number "29";
chr8	StringTie	exon	142544220	142545007	1000	+	.	gene_id "MSTRG.192526"; transcript_id "MSTRG.192526.117"; exon_number "30";
chr8	StringTie	transcript	142475851	142545008	1000	+	.	gene_id "MSTRG.192526"; transcript_id "MSTRG.192526.118";
chr8	StringTie	exon	142475851	142475938	1000	+	.	gene_id "MSTRG.192526"; transcript_id "MSTRG.192526.118"; exon_number "1";
chr8	StringTie	exon	142476585	142476695	1000	+	.	gene_id "MSTRG.192526"; transcript_id "MSTRG.192526.118"; exon_number "2";
chr8	StringTie	exon	142477114	142477278	1000	+	.	gene_id "MSTRG.192526"; transcript_id "MSTRG.192526.118"; exon_number "3";
chr8	StringTie	exon	142477385	142477549	1000	+	.	gene_id "MSTRG.192526"; transcript_id "MSTRG.192526.118"; exon_number "4";
chr8	StringTie	exon	142478187	142478360	1000	+	.	gene_id "MSTRG.192526"; transcript_id "MSTRG.192526.118"; exon_number "5";
chr8	StringTie	exon	142479323	142479487	1000	+	.	gene_id "MSTRG.192526"; transcript_id "MSTRG.192526.118"; exon_number "6";
chr8	StringTie	exon	142479693	142479794	1000	+	.	gene_id "MSTRG.192526"; transcript_id "MSTRG.192526.118"; exon_number "7";
chr8	StringTie	exon	142481254	142481360	1000	+	.	gene_id "MSTRG.192526"; transcript_id "MSTRG.192526.118"; exon_number "8";
chr8	StringTie	exon	142481517	142481711	1000	+	.	gene_id "MSTRG.192526"; transcript_id "MSTRG.192526.118"; exon_number "9";
chr8	StringTie	exon	142483977	142484045	1000	+	.	gene_id "MSTRG.192526"; transcript_id "MSTRG.192526.118"; exon_number "10";
chr8	StringTie	exon	142484656	142484764	1000	+	.	gene_id "MSTRG.192526"; transcript_id "MSTRG.192526.118"; exon_number "11";
chr8	StringTie	exon	142488364	142488507	1000	+	.	gene_id "MSTRG.192526"; transcript_id "MSTRG.192526.118"; exon_number "12";
chr8	StringTie	exon	142489035	142489110	1000	+	.	gene_id "MSTRG.192526"; transcript_id "MSTRG.192526.118"; exon_number "13";
chr8	StringTie	exon	142489336	142489438	1000	+	.	gene_id "MSTRG.192526"; transcript_id "MSTRG.192526.118"; exon_number "14";
chr8	StringTie	exon	142490772	142490815	1000	+	.	gene_id "MSTRG.192526"; transcript_id "MSTRG.192526.118"; exon_number "15";
chr8	StringTie	exon	142510932	142511073	1000	+	.	gene_id "MSTRG.192526"; transcript_id "MSTRG.192526.118"; exon_number "16";
chr8	StringTie	exon	142518138	142518241	1000	+	.	gene_id "MSTRG.192526"; transcript_id "MSTRG.192526.118"; exon_number "17";
chr8	StringTie	exon	142520823	142520925	1000	+	.	gene_id "MSTRG.192526"; transcript_id "MSTRG.192526.118"; exon_number "18";
chr8	StringTie	exon	142521965	142522115	1000	+	.	gene_id "MSTRG.192526"; transcript_id "MSTRG.192526.118"; exon_number "19";
chr8	StringTie	exon	142522641	142522710	1000	+	.	gene_id "MSTRG.192526"; transcript_id "MSTRG.192526.118"; exon_number "20";
chr8	StringTie	exon	142524238	142524304	1000	+	.	gene_id "MSTRG.192526"; transcript_id "MSTRG.192526.118"; exon_number "21";
chr8	StringTie	exon	142526542	142526627	1000	+	.	gene_id "MSTRG.192526"; transcript_id "MSTRG.192526.118"; exon_number "22";
chr8	StringTie	exon	142533295	142533466	1000	+	.	gene_id "MSTRG.192526"; transcript_id "MSTRG.192526.118"; exon_number "23";
chr8	StringTie	exon	142536987	142537082	1000	+	.	gene_id "MSTRG.192526"; transcript_id "MSTRG.192526.118"; exon_number "24";
chr8	StringTie	exon	142539374	142539428	1000	+	.	gene_id "MSTRG.192526"; transcript_id "MSTRG.192526.118"; exon_number "25";
chr8	StringTie	exon	142541941	142542647	1000	+	.	gene_id "MSTRG.192526"; transcript_id "MSTRG.192526.118"; exon_number "26";
chr8	StringTie	exon	142543403	142543438	1000	+	.	gene_id "MSTRG.192526"; transcript_id "MSTRG.192526.118"; exon_number "27";
chr8	StringTie	exon	142543601	142543708	1000	+	.	gene_id "MSTRG.192526"; transcript_id "MSTRG.192526.118"; exon_number "28";
chr8	StringTie	exon	142544217	142545008	1000	+	.	gene_id "MSTRG.192526"; transcript_id "MSTRG.192526.118"; exon_number "29";
chr8	StringTie	transcript	142475851	142545007	1000	+	.	gene_id "MSTRG.192526"; transcript_id "MSTRG.192526.119";
chr8	StringTie	exon	142475851	142475938	1000	+	.	gene_id "MSTRG.192526"; transcript_id "MSTRG.192526.119"; exon_number "1";
chr8	StringTie	exon	142476585	142476695	1000	+	.	gene_id "MSTRG.192526"; transcript_id "MSTRG.192526.119"; exon_number "2";
chr8	StringTie	exon	142477114	142477278	1000	+	.	gene_id "MSTRG.192526"; transcript_id "MSTRG.192526.119"; exon_number "3";
chr8	StringTie	exon	142477385	142477549	1000	+	.	gene_id "MSTRG.192526"; transcript_id "MSTRG.192526.119"; exon_number "4";
chr8	StringTie	exon	142478187	142478360	1000	+	.	gene_id "MSTRG.192526"; transcript_id "MSTRG.192526.119"; exon_number "5";
chr8	StringTie	exon	142479323	142479487	1000	+	.	gene_id "MSTRG.192526"; transcript_id "MSTRG.192526.119"; exon_number "6";
chr8	StringTie	exon	142479693	142479794	1000	+	.	gene_id "MSTRG.192526"; transcript_id "MSTRG.192526.119"; exon_number "7";
chr8	StringTie	exon	142481254	142481360	1000	+	.	gene_id "MSTRG.192526"; transcript_id "MSTRG.192526.119"; exon_number "8";
chr8	StringTie	exon	142481517	142481711	1000	+	.	gene_id "MSTRG.192526"; transcript_id "MSTRG.192526.119"; exon_number "9";
chr8	StringTie	exon	142483977	142484045	1000	+	.	gene_id "MSTRG.192526"; transcript_id "MSTRG.192526.119"; exon_number "10";
chr8	StringTie	exon	142484656	142484764	1000	+	.	gene_id "MSTRG.192526"; transcript_id "MSTRG.192526.119"; exon_number "11";
chr8	StringTie	exon	142488364	142488507	1000	+	.	gene_id "MSTRG.192526"; transcript_id "MSTRG.192526.119"; exon_number "12";
chr8	StringTie	exon	142489035	142489110	1000	+	.	gene_id "MSTRG.192526"; transcript_id "MSTRG.192526.119"; exon_number "13";
chr8	StringTie	exon	142489336	142489438	1000	+	.	gene_id "MSTRG.192526"; transcript_id "MSTRG.192526.119"; exon_number "14";
chr8	StringTie	exon	142490772	142490815	1000	+	.	gene_id "MSTRG.192526"; transcript_id "MSTRG.192526.119"; exon_number "15";
chr8	StringTie	exon	142510932	142511073	1000	+	.	gene_id "MSTRG.192526"; transcript_id "MSTRG.192526.119"; exon_number "16";
chr8	StringTie	exon	142518138	142518241	1000	+	.	gene_id "MSTRG.192526"; transcript_id "MSTRG.192526.119"; exon_number "17";
chr8	StringTie	exon	142520823	142520925	1000	+	.	gene_id "MSTRG.192526"; transcript_id "MSTRG.192526.119"; exon_number "18";
chr8	StringTie	exon	142521965	142522115	1000	+	.	gene_id "MSTRG.192526"; transcript_id "MSTRG.192526.119"; exon_number "19";
chr8	StringTie	exon	142522641	142522710	1000	+	.	gene_id "MSTRG.192526"; transcript_id "MSTRG.192526.119"; exon_number "20";
chr8	StringTie	exon	142524238	142524304	1000	+	.	gene_id "MSTRG.192526"; transcript_id "MSTRG.192526.119"; exon_number "21";
chr8	StringTie	exon	142526542	142526627	1000	+	.	gene_id "MSTRG.192526"; transcript_id "MSTRG.192526.119"; exon_number "22";
chr8	StringTie	exon	142528545	142528643	1000	+	.	gene_id "MSTRG.192526"; transcript_id "MSTRG.192526.119"; exon_number "23";
chr8	StringTie	exon	142533295	142533466	1000	+	.	gene_id "MSTRG.192526"; transcript_id "MSTRG.192526.119"; exon_number "24";
chr8	StringTie	exon	142536987	142537082	1000	+	.	gene_id "MSTRG.192526"; transcript_id "MSTRG.192526.119"; exon_number "25";
chr8	StringTie	exon	142539374	142539413	1000	+	.	gene_id "MSTRG.192526"; transcript_id "MSTRG.192526.119"; exon_number "26";
chr8	StringTie	exon	142541941	142542647	1000	+	.	gene_id "MSTRG.192526"; transcript_id "MSTRG.192526.119"; exon_number "27";
chr8	StringTie	exon	142543403	142543438	1000	+	.	gene_id "MSTRG.192526"; transcript_id "MSTRG.192526.119"; exon_number "28";
chr8	StringTie	exon	142543601	142543708	1000	+	.	gene_id "MSTRG.192526"; transcript_id "MSTRG.192526.119"; exon_number "29";
chr8	StringTie	exon	142544220	142545007	1000	+	.	gene_id "MSTRG.192526"; transcript_id "MSTRG.192526.119"; exon_number "30";
chr8	StringTie	transcript	142449414	142545011	1000	+	.	gene_id "MSTRG.192526"; transcript_id "MSTRG.192526.12";
chr8	StringTie	exon	142449414	142450104	1000	+	.	gene_id "MSTRG.192526"; transcript_id "MSTRG.192526.12"; exon_number "1";
chr8	StringTie	exon	142463980	142464982	1000	+	.	gene_id "MSTRG.192526"; transcript_id "MSTRG.192526.12"; exon_number "2";
chr8	StringTie	exon	142475474	142475635	1000	+	.	gene_id "MSTRG.192526"; transcript_id "MSTRG.192526.12"; exon_number "3";
chr8	StringTie	exon	142476585	142476695	1000	+	.	gene_id "MSTRG.192526"; transcript_id "MSTRG.192526.12"; exon_number "4";
chr8	StringTie	exon	142477114	142477278	1000	+	.	gene_id "MSTRG.192526"; transcript_id "MSTRG.192526.12"; exon_number "5";
chr8	StringTie	exon	142477385	142477549	1000	+	.	gene_id "MSTRG.192526"; transcript_id "MSTRG.192526.12"; exon_number "6";
chr8	StringTie	exon	142478196	142478360	1000	+	.	gene_id "MSTRG.192526"; transcript_id "MSTRG.192526.12"; exon_number "7";
chr8	StringTie	exon	142479323	142479487	1000	+	.	gene_id "MSTRG.192526"; transcript_id "MSTRG.192526.12"; exon_number "8";
chr8	StringTie	exon	142479693	142479794	1000	+	.	gene_id "MSTRG.192526"; transcript_id "MSTRG.192526.12"; exon_number "9";
chr8	StringTie	exon	142481254	142481360	1000	+	.	gene_id "MSTRG.192526"; transcript_id "MSTRG.192526.12"; exon_number "10";
chr8	StringTie	exon	142481517	142481711	1000	+	.	gene_id "MSTRG.192526"; transcript_id "MSTRG.192526.12"; exon_number "11";
chr8	StringTie	exon	142483977	142484045	1000	+	.	gene_id "MSTRG.192526"; transcript_id "MSTRG.192526.12"; exon_number "12";
chr8	StringTie	exon	142484656	142484764	1000	+	.	gene_id "MSTRG.192526"; transcript_id "MSTRG.192526.12"; exon_number "13";
chr8	StringTie	exon	142485823	142485946	1000	+	.	gene_id "MSTRG.192526"; transcript_id "MSTRG.192526.12"; exon_number "14";
chr8	StringTie	exon	142488364	142488507	1000	+	.	gene_id "MSTRG.192526"; transcript_id "MSTRG.192526.12"; exon_number "15";
chr8	StringTie	exon	142489035	142489110	1000	+	.	gene_id "MSTRG.192526"; transcript_id "MSTRG.192526.12"; exon_number "16";
chr8	StringTie	exon	142489336	142489438	1000	+	.	gene_id "MSTRG.192526"; transcript_id "MSTRG.192526.12"; exon_number "17";
chr8	StringTie	exon	142490772	142490815	1000	+	.	gene_id "MSTRG.192526"; transcript_id "MSTRG.192526.12"; exon_number "18";
chr8	StringTie	exon	142510932	142511073	1000	+	.	gene_id "MSTRG.192526"; transcript_id "MSTRG.192526.12"; exon_number "19";
chr8	StringTie	exon	142518138	142518241	1000	+	.	gene_id "MSTRG.192526"; transcript_id "MSTRG.192526.12"; exon_number "20";
chr8	StringTie	exon	142520823	142520925	1000	+	.	gene_id "MSTRG.192526"; transcript_id "MSTRG.192526.12"; exon_number "21";
chr8	StringTie	exon	142521965	142522115	1000	+	.	gene_id "MSTRG.192526"; transcript_id "MSTRG.192526.12"; exon_number "22";
chr8	StringTie	exon	142522641	142522710	1000	+	.	gene_id "MSTRG.192526"; transcript_id "MSTRG.192526.12"; exon_number "23";
chr8	StringTie	exon	142524238	142524304	1000	+	.	gene_id "MSTRG.192526"; transcript_id "MSTRG.192526.12"; exon_number "24";
chr8	StringTie	exon	142526542	142526627	1000	+	.	gene_id "MSTRG.192526"; transcript_id "MSTRG.192526.12"; exon_number "25";
chr8	StringTie	exon	142528545	142528643	1000	+	.	gene_id "MSTRG.192526"; transcript_id "MSTRG.192526.12"; exon_number "26";
chr8	StringTie	exon	142533295	142533466	1000	+	.	gene_id "MSTRG.192526"; transcript_id "MSTRG.192526.12"; exon_number "27";
chr8	StringTie	exon	142536987	142537082	1000	+	.	gene_id "MSTRG.192526"; transcript_id "MSTRG.192526.12"; exon_number "28";
chr8	StringTie	exon	142539374	142539428	1000	+	.	gene_id "MSTRG.192526"; transcript_id "MSTRG.192526.12"; exon_number "29";
chr8	StringTie	exon	142541941	142542647	1000	+	.	gene_id "MSTRG.192526"; transcript_id "MSTRG.192526.12"; exon_number "30";
chr8	StringTie	exon	142543403	142543438	1000	+	.	gene_id "MSTRG.192526"; transcript_id "MSTRG.192526.12"; exon_number "31";
chr8	StringTie	exon	142543601	142543708	1000	+	.	gene_id "MSTRG.192526"; transcript_id "MSTRG.192526.12"; exon_number "32";
chr8	StringTie	exon	142544220	142545011	1000	+	.	gene_id "MSTRG.192526"; transcript_id "MSTRG.192526.12"; exon_number "33";
chr8	StringTie	transcript	142475855	142545009	1000	+	.	gene_id "MSTRG.192526"; transcript_id "MSTRG.192526.120";
chr8	StringTie	exon	142475855	142475938	1000	+	.	gene_id "MSTRG.192526"; transcript_id "MSTRG.192526.120"; exon_number "1";
chr8	StringTie	exon	142476585	142476695	1000	+	.	gene_id "MSTRG.192526"; transcript_id "MSTRG.192526.120"; exon_number "2";
chr8	StringTie	exon	142477114	142477278	1000	+	.	gene_id "MSTRG.192526"; transcript_id "MSTRG.192526.120"; exon_number "3";
chr8	StringTie	exon	142477385	142477549	1000	+	.	gene_id "MSTRG.192526"; transcript_id "MSTRG.192526.120"; exon_number "4";
chr8	StringTie	exon	142478196	142478360	1000	+	.	gene_id "MSTRG.192526"; transcript_id "MSTRG.192526.120"; exon_number "5";
chr8	StringTie	exon	142479323	142479487	1000	+	.	gene_id "MSTRG.192526"; transcript_id "MSTRG.192526.120"; exon_number "6";
chr8	StringTie	exon	142479693	142479794	1000	+	.	gene_id "MSTRG.192526"; transcript_id "MSTRG.192526.120"; exon_number "7";
chr8	StringTie	exon	142481254	142481360	1000	+	.	gene_id "MSTRG.192526"; transcript_id "MSTRG.192526.120"; exon_number "8";
chr8	StringTie	exon	142481517	142481711	1000	+	.	gene_id "MSTRG.192526"; transcript_id "MSTRG.192526.120"; exon_number "9";
chr8	StringTie	exon	142483977	142484045	1000	+	.	gene_id "MSTRG.192526"; transcript_id "MSTRG.192526.120"; exon_number "10";
chr8	StringTie	exon	142484656	142484764	1000	+	.	gene_id "MSTRG.192526"; transcript_id "MSTRG.192526.120"; exon_number "11";
chr8	StringTie	exon	142488364	142488507	1000	+	.	gene_id "MSTRG.192526"; transcript_id "MSTRG.192526.120"; exon_number "12";
chr8	StringTie	exon	142489035	142489110	1000	+	.	gene_id "MSTRG.192526"; transcript_id "MSTRG.192526.120"; exon_number "13";
chr8	StringTie	exon	142489336	142489438	1000	+	.	gene_id "MSTRG.192526"; transcript_id "MSTRG.192526.120"; exon_number "14";
chr8	StringTie	exon	142490772	142490815	1000	+	.	gene_id "MSTRG.192526"; transcript_id "MSTRG.192526.120"; exon_number "15";
chr8	StringTie	exon	142510932	142511073	1000	+	.	gene_id "MSTRG.192526"; transcript_id "MSTRG.192526.120"; exon_number "16";
chr8	StringTie	exon	142518138	142518241	1000	+	.	gene_id "MSTRG.192526"; transcript_id "MSTRG.192526.120"; exon_number "17";
chr8	StringTie	exon	142520823	142520925	1000	+	.	gene_id "MSTRG.192526"; transcript_id "MSTRG.192526.120"; exon_number "18";
chr8	StringTie	exon	142521965	142522115	1000	+	.	gene_id "MSTRG.192526"; transcript_id "MSTRG.192526.120"; exon_number "19";
chr8	StringTie	exon	142522641	142522710	1000	+	.	gene_id "MSTRG.192526"; transcript_id "MSTRG.192526.120"; exon_number "20";
chr8	StringTie	exon	142524238	142524304	1000	+	.	gene_id "MSTRG.192526"; transcript_id "MSTRG.192526.120"; exon_number "21";
chr8	StringTie	exon	142526542	142526627	1000	+	.	gene_id "MSTRG.192526"; transcript_id "MSTRG.192526.120"; exon_number "22";
chr8	StringTie	exon	142528545	142528643	1000	+	.	gene_id "MSTRG.192526"; transcript_id "MSTRG.192526.120"; exon_number "23";
chr8	StringTie	exon	142533295	142533466	1000	+	.	gene_id "MSTRG.192526"; transcript_id "MSTRG.192526.120"; exon_number "24";
chr8	StringTie	exon	142536987	142537082	1000	+	.	gene_id "MSTRG.192526"; transcript_id "MSTRG.192526.120"; exon_number "25";
chr8	StringTie	exon	142539374	142539428	1000	+	.	gene_id "MSTRG.192526"; transcript_id "MSTRG.192526.120"; exon_number "26";
chr8	StringTie	exon	142541941	142542647	1000	+	.	gene_id "MSTRG.192526"; transcript_id "MSTRG.192526.120"; exon_number "27";
chr8	StringTie	exon	142543403	142543438	1000	+	.	gene_id "MSTRG.192526"; transcript_id "MSTRG.192526.120"; exon_number "28";
chr8	StringTie	exon	142543601	142543708	1000	+	.	gene_id "MSTRG.192526"; transcript_id "MSTRG.192526.120"; exon_number "29";
chr8	StringTie	exon	142544217	142545009	1000	+	.	gene_id "MSTRG.192526"; transcript_id "MSTRG.192526.120"; exon_number "30";
chr8	StringTie	transcript	142475862	142545008	1000	+	.	gene_id "MSTRG.192526"; transcript_id "MSTRG.192526.121";
chr8	StringTie	exon	142475862	142475938	1000	+	.	gene_id "MSTRG.192526"; transcript_id "MSTRG.192526.121"; exon_number "1";
chr8	StringTie	exon	142476585	142476695	1000	+	.	gene_id "MSTRG.192526"; transcript_id "MSTRG.192526.121"; exon_number "2";
chr8	StringTie	exon	142477114	142477278	1000	+	.	gene_id "MSTRG.192526"; transcript_id "MSTRG.192526.121"; exon_number "3";
chr8	StringTie	exon	142477385	142477549	1000	+	.	gene_id "MSTRG.192526"; transcript_id "MSTRG.192526.121"; exon_number "4";
chr8	StringTie	exon	142478196	142478360	1000	+	.	gene_id "MSTRG.192526"; transcript_id "MSTRG.192526.121"; exon_number "5";
chr8	StringTie	exon	142479323	142479794	1000	+	.	gene_id "MSTRG.192526"; transcript_id "MSTRG.192526.121"; exon_number "6";
chr8	StringTie	exon	142481254	142481360	1000	+	.	gene_id "MSTRG.192526"; transcript_id "MSTRG.192526.121"; exon_number "7";
chr8	StringTie	exon	142481517	142481711	1000	+	.	gene_id "MSTRG.192526"; transcript_id "MSTRG.192526.121"; exon_number "8";
chr8	StringTie	exon	142483977	142484045	1000	+	.	gene_id "MSTRG.192526"; transcript_id "MSTRG.192526.121"; exon_number "9";
chr8	StringTie	exon	142484656	142484764	1000	+	.	gene_id "MSTRG.192526"; transcript_id "MSTRG.192526.121"; exon_number "10";
chr8	StringTie	exon	142488364	142488507	1000	+	.	gene_id "MSTRG.192526"; transcript_id "MSTRG.192526.121"; exon_number "11";
chr8	StringTie	exon	142489035	142489110	1000	+	.	gene_id "MSTRG.192526"; transcript_id "MSTRG.192526.121"; exon_number "12";
chr8	StringTie	exon	142489336	142489438	1000	+	.	gene_id "MSTRG.192526"; transcript_id "MSTRG.192526.121"; exon_number "13";
chr8	StringTie	exon	142490772	142490815	1000	+	.	gene_id "MSTRG.192526"; transcript_id "MSTRG.192526.121"; exon_number "14";
chr8	StringTie	exon	142510932	142511073	1000	+	.	gene_id "MSTRG.192526"; transcript_id "MSTRG.192526.121"; exon_number "15";
chr8	StringTie	exon	142518138	142518241	1000	+	.	gene_id "MSTRG.192526"; transcript_id "MSTRG.192526.121"; exon_number "16";
chr8	StringTie	exon	142520823	142520925	1000	+	.	gene_id "MSTRG.192526"; transcript_id "MSTRG.192526.121"; exon_number "17";
chr8	StringTie	exon	142521965	142522115	1000	+	.	gene_id "MSTRG.192526"; transcript_id "MSTRG.192526.121"; exon_number "18";
chr8	StringTie	exon	142522641	142522710	1000	+	.	gene_id "MSTRG.192526"; transcript_id "MSTRG.192526.121"; exon_number "19";
chr8	StringTie	exon	142524238	142524304	1000	+	.	gene_id "MSTRG.192526"; transcript_id "MSTRG.192526.121"; exon_number "20";
chr8	StringTie	exon	142526542	142526627	1000	+	.	gene_id "MSTRG.192526"; transcript_id "MSTRG.192526.121"; exon_number "21";
chr8	StringTie	exon	142528545	142528643	1000	+	.	gene_id "MSTRG.192526"; transcript_id "MSTRG.192526.121"; exon_number "22";
chr8	StringTie	exon	142533295	142533466	1000	+	.	gene_id "MSTRG.192526"; transcript_id "MSTRG.192526.121"; exon_number "23";
chr8	StringTie	exon	142536987	142537082	1000	+	.	gene_id "MSTRG.192526"; transcript_id "MSTRG.192526.121"; exon_number "24";
chr8	StringTie	exon	142539374	142539413	1000	+	.	gene_id "MSTRG.192526"; transcript_id "MSTRG.192526.121"; exon_number "25";
chr8	StringTie	exon	142541941	142542647	1000	+	.	gene_id "MSTRG.192526"; transcript_id "MSTRG.192526.121"; exon_number "26";
chr8	StringTie	exon	142543403	142543438	1000	+	.	gene_id "MSTRG.192526"; transcript_id "MSTRG.192526.121"; exon_number "27";
chr8	StringTie	exon	142543601	142543708	1000	+	.	gene_id "MSTRG.192526"; transcript_id "MSTRG.192526.121"; exon_number "28";
chr8	StringTie	exon	142544220	142545008	1000	+	.	gene_id "MSTRG.192526"; transcript_id "MSTRG.192526.121"; exon_number "29";
chr8	StringTie	transcript	142475863	142545047	1000	+	.	gene_id "MSTRG.192526"; transcript_id "MSTRG.192526.122";
chr8	StringTie	exon	142475863	142475938	1000	+	.	gene_id "MSTRG.192526"; transcript_id "MSTRG.192526.122"; exon_number "1";
chr8	StringTie	exon	142476585	142476695	1000	+	.	gene_id "MSTRG.192526"; transcript_id "MSTRG.192526.122"; exon_number "2";
chr8	StringTie	exon	142477114	142477278	1000	+	.	gene_id "MSTRG.192526"; transcript_id "MSTRG.192526.122"; exon_number "3";
chr8	StringTie	exon	142477385	142477549	1000	+	.	gene_id "MSTRG.192526"; transcript_id "MSTRG.192526.122"; exon_number "4";
chr8	StringTie	exon	142478196	142478360	1000	+	.	gene_id "MSTRG.192526"; transcript_id "MSTRG.192526.122"; exon_number "5";
chr8	StringTie	exon	142479323	142479794	1000	+	.	gene_id "MSTRG.192526"; transcript_id "MSTRG.192526.122"; exon_number "6";
chr8	StringTie	exon	142481254	142481360	1000	+	.	gene_id "MSTRG.192526"; transcript_id "MSTRG.192526.122"; exon_number "7";
chr8	StringTie	exon	142481517	142481711	1000	+	.	gene_id "MSTRG.192526"; transcript_id "MSTRG.192526.122"; exon_number "8";
chr8	StringTie	exon	142483977	142484045	1000	+	.	gene_id "MSTRG.192526"; transcript_id "MSTRG.192526.122"; exon_number "9";
chr8	StringTie	exon	142484656	142484764	1000	+	.	gene_id "MSTRG.192526"; transcript_id "MSTRG.192526.122"; exon_number "10";
chr8	StringTie	exon	142488364	142488507	1000	+	.	gene_id "MSTRG.192526"; transcript_id "MSTRG.192526.122"; exon_number "11";
chr8	StringTie	exon	142489035	142489110	1000	+	.	gene_id "MSTRG.192526"; transcript_id "MSTRG.192526.122"; exon_number "12";
chr8	StringTie	exon	142489336	142489438	1000	+	.	gene_id "MSTRG.192526"; transcript_id "MSTRG.192526.122"; exon_number "13";
chr8	StringTie	exon	142490772	142490815	1000	+	.	gene_id "MSTRG.192526"; transcript_id "MSTRG.192526.122"; exon_number "14";
chr8	StringTie	exon	142510932	142511073	1000	+	.	gene_id "MSTRG.192526"; transcript_id "MSTRG.192526.122"; exon_number "15";
chr8	StringTie	exon	142518138	142518241	1000	+	.	gene_id "MSTRG.192526"; transcript_id "MSTRG.192526.122"; exon_number "16";
chr8	StringTie	exon	142520823	142520925	1000	+	.	gene_id "MSTRG.192526"; transcript_id "MSTRG.192526.122"; exon_number "17";
chr8	StringTie	exon	142521965	142522115	1000	+	.	gene_id "MSTRG.192526"; transcript_id "MSTRG.192526.122"; exon_number "18";
chr8	StringTie	exon	142522641	142522710	1000	+	.	gene_id "MSTRG.192526"; transcript_id "MSTRG.192526.122"; exon_number "19";
chr8	StringTie	exon	142524238	142524304	1000	+	.	gene_id "MSTRG.192526"; transcript_id "MSTRG.192526.122"; exon_number "20";
chr8	StringTie	exon	142526542	142526627	1000	+	.	gene_id "MSTRG.192526"; transcript_id "MSTRG.192526.122"; exon_number "21";
chr8	StringTie	exon	142533295	142533466	1000	+	.	gene_id "MSTRG.192526"; transcript_id "MSTRG.192526.122"; exon_number "22";
chr8	StringTie	exon	142536987	142537082	1000	+	.	gene_id "MSTRG.192526"; transcript_id "MSTRG.192526.122"; exon_number "23";
chr8	StringTie	exon	142539374	142539413	1000	+	.	gene_id "MSTRG.192526"; transcript_id "MSTRG.192526.122"; exon_number "24";
chr8	StringTie	exon	142541941	142542647	1000	+	.	gene_id "MSTRG.192526"; transcript_id "MSTRG.192526.122"; exon_number "25";
chr8	StringTie	exon	142543403	142543438	1000	+	.	gene_id "MSTRG.192526"; transcript_id "MSTRG.192526.122"; exon_number "26";
chr8	StringTie	exon	142543601	142543708	1000	+	.	gene_id "MSTRG.192526"; transcript_id "MSTRG.192526.122"; exon_number "27";
chr8	StringTie	exon	142544220	142545047	1000	+	.	gene_id "MSTRG.192526"; transcript_id "MSTRG.192526.122"; exon_number "28";
chr8	StringTie	transcript	142475868	142545007	1000	+	.	gene_id "MSTRG.192526"; transcript_id "MSTRG.192526.123";
chr8	StringTie	exon	142475868	142475938	1000	+	.	gene_id "MSTRG.192526"; transcript_id "MSTRG.192526.123"; exon_number "1";
chr8	StringTie	exon	142476585	142476695	1000	+	.	gene_id "MSTRG.192526"; transcript_id "MSTRG.192526.123"; exon_number "2";
chr8	StringTie	exon	142477114	142477278	1000	+	.	gene_id "MSTRG.192526"; transcript_id "MSTRG.192526.123"; exon_number "3";
chr8	StringTie	exon	142477385	142477549	1000	+	.	gene_id "MSTRG.192526"; transcript_id "MSTRG.192526.123"; exon_number "4";
chr8	StringTie	exon	142478196	142478360	1000	+	.	gene_id "MSTRG.192526"; transcript_id "MSTRG.192526.123"; exon_number "5";
chr8	StringTie	exon	142479323	142479487	1000	+	.	gene_id "MSTRG.192526"; transcript_id "MSTRG.192526.123"; exon_number "6";
chr8	StringTie	exon	142479693	142479794	1000	+	.	gene_id "MSTRG.192526"; transcript_id "MSTRG.192526.123"; exon_number "7";
chr8	StringTie	exon	142481254	142481360	1000	+	.	gene_id "MSTRG.192526"; transcript_id "MSTRG.192526.123"; exon_number "8";
chr8	StringTie	exon	142481517	142481711	1000	+	.	gene_id "MSTRG.192526"; transcript_id "MSTRG.192526.123"; exon_number "9";
chr8	StringTie	exon	142483977	142484045	1000	+	.	gene_id "MSTRG.192526"; transcript_id "MSTRG.192526.123"; exon_number "10";
chr8	StringTie	exon	142484656	142484764	1000	+	.	gene_id "MSTRG.192526"; transcript_id "MSTRG.192526.123"; exon_number "11";
chr8	StringTie	exon	142488364	142488507	1000	+	.	gene_id "MSTRG.192526"; transcript_id "MSTRG.192526.123"; exon_number "12";
chr8	StringTie	exon	142489035	142489110	1000	+	.	gene_id "MSTRG.192526"; transcript_id "MSTRG.192526.123"; exon_number "13";
chr8	StringTie	exon	142489336	142489438	1000	+	.	gene_id "MSTRG.192526"; transcript_id "MSTRG.192526.123"; exon_number "14";
chr8	StringTie	exon	142490772	142490815	1000	+	.	gene_id "MSTRG.192526"; transcript_id "MSTRG.192526.123"; exon_number "15";
chr8	StringTie	exon	142510932	142511073	1000	+	.	gene_id "MSTRG.192526"; transcript_id "MSTRG.192526.123"; exon_number "16";
chr8	StringTie	exon	142518138	142518241	1000	+	.	gene_id "MSTRG.192526"; transcript_id "MSTRG.192526.123"; exon_number "17";
chr8	StringTie	exon	142520823	142520925	1000	+	.	gene_id "MSTRG.192526"; transcript_id "MSTRG.192526.123"; exon_number "18";
chr8	StringTie	exon	142521965	142522115	1000	+	.	gene_id "MSTRG.192526"; transcript_id "MSTRG.192526.123"; exon_number "19";
chr8	StringTie	exon	142522641	142522710	1000	+	.	gene_id "MSTRG.192526"; transcript_id "MSTRG.192526.123"; exon_number "20";
chr8	StringTie	exon	142524238	142524304	1000	+	.	gene_id "MSTRG.192526"; transcript_id "MSTRG.192526.123"; exon_number "21";
chr8	StringTie	exon	142526542	142526627	1000	+	.	gene_id "MSTRG.192526"; transcript_id "MSTRG.192526.123"; exon_number "22";
chr8	StringTie	exon	142533295	142533466	1000	+	.	gene_id "MSTRG.192526"; transcript_id "MSTRG.192526.123"; exon_number "23";
chr8	StringTie	exon	142536987	142537082	1000	+	.	gene_id "MSTRG.192526"; transcript_id "MSTRG.192526.123"; exon_number "24";
chr8	StringTie	exon	142539374	142539413	1000	+	.	gene_id "MSTRG.192526"; transcript_id "MSTRG.192526.123"; exon_number "25";
chr8	StringTie	exon	142541941	142542647	1000	+	.	gene_id "MSTRG.192526"; transcript_id "MSTRG.192526.123"; exon_number "26";
chr8	StringTie	exon	142543466	142543708	1000	+	.	gene_id "MSTRG.192526"; transcript_id "MSTRG.192526.123"; exon_number "27";
chr8	StringTie	exon	142544220	142545007	1000	+	.	gene_id "MSTRG.192526"; transcript_id "MSTRG.192526.123"; exon_number "28";
chr8	StringTie	transcript	142475868	142545007	1000	+	.	gene_id "MSTRG.192526"; transcript_id "MSTRG.192526.124";
chr8	StringTie	exon	142475868	142475938	1000	+	.	gene_id "MSTRG.192526"; transcript_id "MSTRG.192526.124"; exon_number "1";
chr8	StringTie	exon	142476585	142476695	1000	+	.	gene_id "MSTRG.192526"; transcript_id "MSTRG.192526.124"; exon_number "2";
chr8	StringTie	exon	142477114	142477278	1000	+	.	gene_id "MSTRG.192526"; transcript_id "MSTRG.192526.124"; exon_number "3";
chr8	StringTie	exon	142477385	142477549	1000	+	.	gene_id "MSTRG.192526"; transcript_id "MSTRG.192526.124"; exon_number "4";
chr8	StringTie	exon	142478187	142478360	1000	+	.	gene_id "MSTRG.192526"; transcript_id "MSTRG.192526.124"; exon_number "5";
chr8	StringTie	exon	142479323	142479487	1000	+	.	gene_id "MSTRG.192526"; transcript_id "MSTRG.192526.124"; exon_number "6";
chr8	StringTie	exon	142479693	142479794	1000	+	.	gene_id "MSTRG.192526"; transcript_id "MSTRG.192526.124"; exon_number "7";
chr8	StringTie	exon	142481254	142481360	1000	+	.	gene_id "MSTRG.192526"; transcript_id "MSTRG.192526.124"; exon_number "8";
chr8	StringTie	exon	142481517	142481711	1000	+	.	gene_id "MSTRG.192526"; transcript_id "MSTRG.192526.124"; exon_number "9";
chr8	StringTie	exon	142483977	142484045	1000	+	.	gene_id "MSTRG.192526"; transcript_id "MSTRG.192526.124"; exon_number "10";
chr8	StringTie	exon	142484656	142484764	1000	+	.	gene_id "MSTRG.192526"; transcript_id "MSTRG.192526.124"; exon_number "11";
chr8	StringTie	exon	142488364	142488507	1000	+	.	gene_id "MSTRG.192526"; transcript_id "MSTRG.192526.124"; exon_number "12";
chr8	StringTie	exon	142489035	142489110	1000	+	.	gene_id "MSTRG.192526"; transcript_id "MSTRG.192526.124"; exon_number "13";
chr8	StringTie	exon	142489336	142489438	1000	+	.	gene_id "MSTRG.192526"; transcript_id "MSTRG.192526.124"; exon_number "14";
chr8	StringTie	exon	142490772	142490815	1000	+	.	gene_id "MSTRG.192526"; transcript_id "MSTRG.192526.124"; exon_number "15";
chr8	StringTie	exon	142510932	142511073	1000	+	.	gene_id "MSTRG.192526"; transcript_id "MSTRG.192526.124"; exon_number "16";
chr8	StringTie	exon	142518138	142518241	1000	+	.	gene_id "MSTRG.192526"; transcript_id "MSTRG.192526.124"; exon_number "17";
chr8	StringTie	exon	142520823	142520925	1000	+	.	gene_id "MSTRG.192526"; transcript_id "MSTRG.192526.124"; exon_number "18";
chr8	StringTie	exon	142521965	142522115	1000	+	.	gene_id "MSTRG.192526"; transcript_id "MSTRG.192526.124"; exon_number "19";
chr8	StringTie	exon	142522641	142522710	1000	+	.	gene_id "MSTRG.192526"; transcript_id "MSTRG.192526.124"; exon_number "20";
chr8	StringTie	exon	142524238	142524304	1000	+	.	gene_id "MSTRG.192526"; transcript_id "MSTRG.192526.124"; exon_number "21";
chr8	StringTie	exon	142526542	142526627	1000	+	.	gene_id "MSTRG.192526"; transcript_id "MSTRG.192526.124"; exon_number "22";
chr8	StringTie	exon	142533295	142533466	1000	+	.	gene_id "MSTRG.192526"; transcript_id "MSTRG.192526.124"; exon_number "23";
chr8	StringTie	exon	142536987	142537082	1000	+	.	gene_id "MSTRG.192526"; transcript_id "MSTRG.192526.124"; exon_number "24";
chr8	StringTie	exon	142539374	142539413	1000	+	.	gene_id "MSTRG.192526"; transcript_id "MSTRG.192526.124"; exon_number "25";
chr8	StringTie	exon	142541941	142542647	1000	+	.	gene_id "MSTRG.192526"; transcript_id "MSTRG.192526.124"; exon_number "26";
chr8	StringTie	exon	142543403	142543438	1000	+	.	gene_id "MSTRG.192526"; transcript_id "MSTRG.192526.124"; exon_number "27";
chr8	StringTie	exon	142543604	142543708	1000	+	.	gene_id "MSTRG.192526"; transcript_id "MSTRG.192526.124"; exon_number "28";
chr8	StringTie	exon	142544220	142545007	1000	+	.	gene_id "MSTRG.192526"; transcript_id "MSTRG.192526.124"; exon_number "29";
chr8	StringTie	transcript	142475871	142545007	1000	+	.	gene_id "MSTRG.192526"; transcript_id "MSTRG.192526.125";
chr8	StringTie	exon	142475871	142475938	1000	+	.	gene_id "MSTRG.192526"; transcript_id "MSTRG.192526.125"; exon_number "1";
chr8	StringTie	exon	142476585	142476695	1000	+	.	gene_id "MSTRG.192526"; transcript_id "MSTRG.192526.125"; exon_number "2";
chr8	StringTie	exon	142477114	142477278	1000	+	.	gene_id "MSTRG.192526"; transcript_id "MSTRG.192526.125"; exon_number "3";
chr8	StringTie	exon	142477385	142477549	1000	+	.	gene_id "MSTRG.192526"; transcript_id "MSTRG.192526.125"; exon_number "4";
chr8	StringTie	exon	142478187	142478360	1000	+	.	gene_id "MSTRG.192526"; transcript_id "MSTRG.192526.125"; exon_number "5";
chr8	StringTie	exon	142479323	142479487	1000	+	.	gene_id "MSTRG.192526"; transcript_id "MSTRG.192526.125"; exon_number "6";
chr8	StringTie	exon	142479693	142479794	1000	+	.	gene_id "MSTRG.192526"; transcript_id "MSTRG.192526.125"; exon_number "7";
chr8	StringTie	exon	142481254	142481360	1000	+	.	gene_id "MSTRG.192526"; transcript_id "MSTRG.192526.125"; exon_number "8";
chr8	StringTie	exon	142481517	142481711	1000	+	.	gene_id "MSTRG.192526"; transcript_id "MSTRG.192526.125"; exon_number "9";
chr8	StringTie	exon	142483977	142484045	1000	+	.	gene_id "MSTRG.192526"; transcript_id "MSTRG.192526.125"; exon_number "10";
chr8	StringTie	exon	142484656	142484764	1000	+	.	gene_id "MSTRG.192526"; transcript_id "MSTRG.192526.125"; exon_number "11";
chr8	StringTie	exon	142488364	142488507	1000	+	.	gene_id "MSTRG.192526"; transcript_id "MSTRG.192526.125"; exon_number "12";
chr8	StringTie	exon	142489037	142489110	1000	+	.	gene_id "MSTRG.192526"; transcript_id "MSTRG.192526.125"; exon_number "13";
chr8	StringTie	exon	142489336	142489438	1000	+	.	gene_id "MSTRG.192526"; transcript_id "MSTRG.192526.125"; exon_number "14";
chr8	StringTie	exon	142490772	142490815	1000	+	.	gene_id "MSTRG.192526"; transcript_id "MSTRG.192526.125"; exon_number "15";
chr8	StringTie	exon	142510932	142511073	1000	+	.	gene_id "MSTRG.192526"; transcript_id "MSTRG.192526.125"; exon_number "16";
chr8	StringTie	exon	142518138	142518241	1000	+	.	gene_id "MSTRG.192526"; transcript_id "MSTRG.192526.125"; exon_number "17";
chr8	StringTie	exon	142520823	142520925	1000	+	.	gene_id "MSTRG.192526"; transcript_id "MSTRG.192526.125"; exon_number "18";
chr8	StringTie	exon	142521965	142522115	1000	+	.	gene_id "MSTRG.192526"; transcript_id "MSTRG.192526.125"; exon_number "19";
chr8	StringTie	exon	142522641	142522710	1000	+	.	gene_id "MSTRG.192526"; transcript_id "MSTRG.192526.125"; exon_number "20";
chr8	StringTie	exon	142524238	142524304	1000	+	.	gene_id "MSTRG.192526"; transcript_id "MSTRG.192526.125"; exon_number "21";
chr8	StringTie	exon	142526542	142526627	1000	+	.	gene_id "MSTRG.192526"; transcript_id "MSTRG.192526.125"; exon_number "22";
chr8	StringTie	exon	142533295	142533466	1000	+	.	gene_id "MSTRG.192526"; transcript_id "MSTRG.192526.125"; exon_number "23";
chr8	StringTie	exon	142536987	142537082	1000	+	.	gene_id "MSTRG.192526"; transcript_id "MSTRG.192526.125"; exon_number "24";
chr8	StringTie	exon	142539374	142539413	1000	+	.	gene_id "MSTRG.192526"; transcript_id "MSTRG.192526.125"; exon_number "25";
chr8	StringTie	exon	142541941	142542647	1000	+	.	gene_id "MSTRG.192526"; transcript_id "MSTRG.192526.125"; exon_number "26";
chr8	StringTie	exon	142543403	142543438	1000	+	.	gene_id "MSTRG.192526"; transcript_id "MSTRG.192526.125"; exon_number "27";
chr8	StringTie	exon	142543601	142543708	1000	+	.	gene_id "MSTRG.192526"; transcript_id "MSTRG.192526.125"; exon_number "28";
chr8	StringTie	exon	142544220	142545007	1000	+	.	gene_id "MSTRG.192526"; transcript_id "MSTRG.192526.125"; exon_number "29";
chr8	StringTie	transcript	142476446	142545007	1000	+	.	gene_id "MSTRG.192526"; transcript_id "MSTRG.192526.126";
chr8	StringTie	exon	142476446	142476695	1000	+	.	gene_id "MSTRG.192526"; transcript_id "MSTRG.192526.126"; exon_number "1";
chr8	StringTie	exon	142477114	142477278	1000	+	.	gene_id "MSTRG.192526"; transcript_id "MSTRG.192526.126"; exon_number "2";
chr8	StringTie	exon	142477385	142477549	1000	+	.	gene_id "MSTRG.192526"; transcript_id "MSTRG.192526.126"; exon_number "3";
chr8	StringTie	exon	142478196	142478360	1000	+	.	gene_id "MSTRG.192526"; transcript_id "MSTRG.192526.126"; exon_number "4";
chr8	StringTie	exon	142479323	142479794	1000	+	.	gene_id "MSTRG.192526"; transcript_id "MSTRG.192526.126"; exon_number "5";
chr8	StringTie	exon	142481254	142481360	1000	+	.	gene_id "MSTRG.192526"; transcript_id "MSTRG.192526.126"; exon_number "6";
chr8	StringTie	exon	142481517	142481711	1000	+	.	gene_id "MSTRG.192526"; transcript_id "MSTRG.192526.126"; exon_number "7";
chr8	StringTie	exon	142483977	142484045	1000	+	.	gene_id "MSTRG.192526"; transcript_id "MSTRG.192526.126"; exon_number "8";
chr8	StringTie	exon	142484656	142484764	1000	+	.	gene_id "MSTRG.192526"; transcript_id "MSTRG.192526.126"; exon_number "9";
chr8	StringTie	exon	142488364	142488507	1000	+	.	gene_id "MSTRG.192526"; transcript_id "MSTRG.192526.126"; exon_number "10";
chr8	StringTie	exon	142489035	142489110	1000	+	.	gene_id "MSTRG.192526"; transcript_id "MSTRG.192526.126"; exon_number "11";
chr8	StringTie	exon	142489336	142489438	1000	+	.	gene_id "MSTRG.192526"; transcript_id "MSTRG.192526.126"; exon_number "12";
chr8	StringTie	exon	142490772	142490815	1000	+	.	gene_id "MSTRG.192526"; transcript_id "MSTRG.192526.126"; exon_number "13";
chr8	StringTie	exon	142518138	142518241	1000	+	.	gene_id "MSTRG.192526"; transcript_id "MSTRG.192526.126"; exon_number "14";
chr8	StringTie	exon	142520823	142520925	1000	+	.	gene_id "MSTRG.192526"; transcript_id "MSTRG.192526.126"; exon_number "15";
chr8	StringTie	exon	142521965	142522115	1000	+	.	gene_id "MSTRG.192526"; transcript_id "MSTRG.192526.126"; exon_number "16";
chr8	StringTie	exon	142522641	142522710	1000	+	.	gene_id "MSTRG.192526"; transcript_id "MSTRG.192526.126"; exon_number "17";
chr8	StringTie	exon	142524238	142524304	1000	+	.	gene_id "MSTRG.192526"; transcript_id "MSTRG.192526.126"; exon_number "18";
chr8	StringTie	exon	142526542	142526627	1000	+	.	gene_id "MSTRG.192526"; transcript_id "MSTRG.192526.126"; exon_number "19";
chr8	StringTie	exon	142533295	142533466	1000	+	.	gene_id "MSTRG.192526"; transcript_id "MSTRG.192526.126"; exon_number "20";
chr8	StringTie	exon	142536987	142537082	1000	+	.	gene_id "MSTRG.192526"; transcript_id "MSTRG.192526.126"; exon_number "21";
chr8	StringTie	exon	142539374	142539413	1000	+	.	gene_id "MSTRG.192526"; transcript_id "MSTRG.192526.126"; exon_number "22";
chr8	StringTie	exon	142541941	142542647	1000	+	.	gene_id "MSTRG.192526"; transcript_id "MSTRG.192526.126"; exon_number "23";
chr8	StringTie	exon	142543403	142543438	1000	+	.	gene_id "MSTRG.192526"; transcript_id "MSTRG.192526.126"; exon_number "24";
chr8	StringTie	exon	142543601	142543708	1000	+	.	gene_id "MSTRG.192526"; transcript_id "MSTRG.192526.126"; exon_number "25";
chr8	StringTie	exon	142544220	142545007	1000	+	.	gene_id "MSTRG.192526"; transcript_id "MSTRG.192526.126"; exon_number "26";
chr8	StringTie	transcript	142476521	142544515	1000	+	.	gene_id "MSTRG.192526"; transcript_id "MSTRG.192526.127";
chr8	StringTie	exon	142476521	142476695	1000	+	.	gene_id "MSTRG.192526"; transcript_id "MSTRG.192526.127"; exon_number "1";
chr8	StringTie	exon	142477114	142477278	1000	+	.	gene_id "MSTRG.192526"; transcript_id "MSTRG.192526.127"; exon_number "2";
chr8	StringTie	exon	142477385	142477548	1000	+	.	gene_id "MSTRG.192526"; transcript_id "MSTRG.192526.127"; exon_number "3";
chr8	StringTie	exon	142478185	142478360	1000	+	.	gene_id "MSTRG.192526"; transcript_id "MSTRG.192526.127"; exon_number "4";
chr8	StringTie	exon	142479323	142479487	1000	+	.	gene_id "MSTRG.192526"; transcript_id "MSTRG.192526.127"; exon_number "5";
chr8	StringTie	exon	142479693	142479794	1000	+	.	gene_id "MSTRG.192526"; transcript_id "MSTRG.192526.127"; exon_number "6";
chr8	StringTie	exon	142481254	142481360	1000	+	.	gene_id "MSTRG.192526"; transcript_id "MSTRG.192526.127"; exon_number "7";
chr8	StringTie	exon	142481517	142481711	1000	+	.	gene_id "MSTRG.192526"; transcript_id "MSTRG.192526.127"; exon_number "8";
chr8	StringTie	exon	142483977	142484045	1000	+	.	gene_id "MSTRG.192526"; transcript_id "MSTRG.192526.127"; exon_number "9";
chr8	StringTie	exon	142484656	142484764	1000	+	.	gene_id "MSTRG.192526"; transcript_id "MSTRG.192526.127"; exon_number "10";
chr8	StringTie	exon	142488364	142488507	1000	+	.	gene_id "MSTRG.192526"; transcript_id "MSTRG.192526.127"; exon_number "11";
chr8	StringTie	exon	142489035	142489110	1000	+	.	gene_id "MSTRG.192526"; transcript_id "MSTRG.192526.127"; exon_number "12";
chr8	StringTie	exon	142489336	142489438	1000	+	.	gene_id "MSTRG.192526"; transcript_id "MSTRG.192526.127"; exon_number "13";
chr8	StringTie	exon	142490772	142490815	1000	+	.	gene_id "MSTRG.192526"; transcript_id "MSTRG.192526.127"; exon_number "14";
chr8	StringTie	exon	142510932	142511073	1000	+	.	gene_id "MSTRG.192526"; transcript_id "MSTRG.192526.127"; exon_number "15";
chr8	StringTie	exon	142518138	142518241	1000	+	.	gene_id "MSTRG.192526"; transcript_id "MSTRG.192526.127"; exon_number "16";
chr8	StringTie	exon	142520823	142520925	1000	+	.	gene_id "MSTRG.192526"; transcript_id "MSTRG.192526.127"; exon_number "17";
chr8	StringTie	exon	142521965	142522115	1000	+	.	gene_id "MSTRG.192526"; transcript_id "MSTRG.192526.127"; exon_number "18";
chr8	StringTie	exon	142522641	142522710	1000	+	.	gene_id "MSTRG.192526"; transcript_id "MSTRG.192526.127"; exon_number "19";
chr8	StringTie	exon	142524238	142524304	1000	+	.	gene_id "MSTRG.192526"; transcript_id "MSTRG.192526.127"; exon_number "20";
chr8	StringTie	exon	142526542	142526627	1000	+	.	gene_id "MSTRG.192526"; transcript_id "MSTRG.192526.127"; exon_number "21";
chr8	StringTie	exon	142533295	142533466	1000	+	.	gene_id "MSTRG.192526"; transcript_id "MSTRG.192526.127"; exon_number "22";
chr8	StringTie	exon	142536987	142537082	1000	+	.	gene_id "MSTRG.192526"; transcript_id "MSTRG.192526.127"; exon_number "23";
chr8	StringTie	exon	142539374	142539413	1000	+	.	gene_id "MSTRG.192526"; transcript_id "MSTRG.192526.127"; exon_number "24";
chr8	StringTie	exon	142541941	142542647	1000	+	.	gene_id "MSTRG.192526"; transcript_id "MSTRG.192526.127"; exon_number "25";
chr8	StringTie	exon	142543403	142543438	1000	+	.	gene_id "MSTRG.192526"; transcript_id "MSTRG.192526.127"; exon_number "26";
chr8	StringTie	exon	142543601	142543708	1000	+	.	gene_id "MSTRG.192526"; transcript_id "MSTRG.192526.127"; exon_number "27";
chr8	StringTie	exon	142544220	142544515	1000	+	.	gene_id "MSTRG.192526"; transcript_id "MSTRG.192526.127"; exon_number "28";
chr8	StringTie	transcript	142476553	142545009	1000	+	.	gene_id "MSTRG.192526"; transcript_id "MSTRG.192526.128";
chr8	StringTie	exon	142476553	142476695	1000	+	.	gene_id "MSTRG.192526"; transcript_id "MSTRG.192526.128"; exon_number "1";
chr8	StringTie	exon	142477114	142477278	1000	+	.	gene_id "MSTRG.192526"; transcript_id "MSTRG.192526.128"; exon_number "2";
chr8	StringTie	exon	142477385	142477549	1000	+	.	gene_id "MSTRG.192526"; transcript_id "MSTRG.192526.128"; exon_number "3";
chr8	StringTie	exon	142478187	142478360	1000	+	.	gene_id "MSTRG.192526"; transcript_id "MSTRG.192526.128"; exon_number "4";
chr8	StringTie	exon	142479323	142479794	1000	+	.	gene_id "MSTRG.192526"; transcript_id "MSTRG.192526.128"; exon_number "5";
chr8	StringTie	exon	142481254	142481360	1000	+	.	gene_id "MSTRG.192526"; transcript_id "MSTRG.192526.128"; exon_number "6";
chr8	StringTie	exon	142481517	142481711	1000	+	.	gene_id "MSTRG.192526"; transcript_id "MSTRG.192526.128"; exon_number "7";
chr8	StringTie	exon	142483977	142484045	1000	+	.	gene_id "MSTRG.192526"; transcript_id "MSTRG.192526.128"; exon_number "8";
chr8	StringTie	exon	142484656	142484764	1000	+	.	gene_id "MSTRG.192526"; transcript_id "MSTRG.192526.128"; exon_number "9";
chr8	StringTie	exon	142488364	142488507	1000	+	.	gene_id "MSTRG.192526"; transcript_id "MSTRG.192526.128"; exon_number "10";
chr8	StringTie	exon	142489035	142489110	1000	+	.	gene_id "MSTRG.192526"; transcript_id "MSTRG.192526.128"; exon_number "11";
chr8	StringTie	exon	142489336	142489438	1000	+	.	gene_id "MSTRG.192526"; transcript_id "MSTRG.192526.128"; exon_number "12";
chr8	StringTie	exon	142490772	142490815	1000	+	.	gene_id "MSTRG.192526"; transcript_id "MSTRG.192526.128"; exon_number "13";
chr8	StringTie	exon	142510932	142511073	1000	+	.	gene_id "MSTRG.192526"; transcript_id "MSTRG.192526.128"; exon_number "14";
chr8	StringTie	exon	142518138	142518241	1000	+	.	gene_id "MSTRG.192526"; transcript_id "MSTRG.192526.128"; exon_number "15";
chr8	StringTie	exon	142520823	142520925	1000	+	.	gene_id "MSTRG.192526"; transcript_id "MSTRG.192526.128"; exon_number "16";
chr8	StringTie	exon	142521965	142522115	1000	+	.	gene_id "MSTRG.192526"; transcript_id "MSTRG.192526.128"; exon_number "17";
chr8	StringTie	exon	142522641	142522710	1000	+	.	gene_id "MSTRG.192526"; transcript_id "MSTRG.192526.128"; exon_number "18";
chr8	StringTie	exon	142524238	142524304	1000	+	.	gene_id "MSTRG.192526"; transcript_id "MSTRG.192526.128"; exon_number "19";
chr8	StringTie	exon	142526542	142526627	1000	+	.	gene_id "MSTRG.192526"; transcript_id "MSTRG.192526.128"; exon_number "20";
chr8	StringTie	exon	142528545	142528643	1000	+	.	gene_id "MSTRG.192526"; transcript_id "MSTRG.192526.128"; exon_number "21";
chr8	StringTie	exon	142533295	142533466	1000	+	.	gene_id "MSTRG.192526"; transcript_id "MSTRG.192526.128"; exon_number "22";
chr8	StringTie	exon	142536987	142537082	1000	+	.	gene_id "MSTRG.192526"; transcript_id "MSTRG.192526.128"; exon_number "23";
chr8	StringTie	exon	142539374	142539413	1000	+	.	gene_id "MSTRG.192526"; transcript_id "MSTRG.192526.128"; exon_number "24";
chr8	StringTie	exon	142541941	142542647	1000	+	.	gene_id "MSTRG.192526"; transcript_id "MSTRG.192526.128"; exon_number "25";
chr8	StringTie	exon	142543403	142543438	1000	+	.	gene_id "MSTRG.192526"; transcript_id "MSTRG.192526.128"; exon_number "26";
chr8	StringTie	exon	142543601	142543708	1000	+	.	gene_id "MSTRG.192526"; transcript_id "MSTRG.192526.128"; exon_number "27";
chr8	StringTie	exon	142544217	142545009	1000	+	.	gene_id "MSTRG.192526"; transcript_id "MSTRG.192526.128"; exon_number "28";
chr8	StringTie	transcript	142476559	142545008	1000	+	.	gene_id "MSTRG.192526"; transcript_id "MSTRG.192526.129";
chr8	StringTie	exon	142476559	142476695	1000	+	.	gene_id "MSTRG.192526"; transcript_id "MSTRG.192526.129"; exon_number "1";
chr8	StringTie	exon	142477114	142477278	1000	+	.	gene_id "MSTRG.192526"; transcript_id "MSTRG.192526.129"; exon_number "2";
chr8	StringTie	exon	142477385	142477549	1000	+	.	gene_id "MSTRG.192526"; transcript_id "MSTRG.192526.129"; exon_number "3";
chr8	StringTie	exon	142478196	142478360	1000	+	.	gene_id "MSTRG.192526"; transcript_id "MSTRG.192526.129"; exon_number "4";
chr8	StringTie	exon	142479323	142479487	1000	+	.	gene_id "MSTRG.192526"; transcript_id "MSTRG.192526.129"; exon_number "5";
chr8	StringTie	exon	142479693	142479794	1000	+	.	gene_id "MSTRG.192526"; transcript_id "MSTRG.192526.129"; exon_number "6";
chr8	StringTie	exon	142481254	142481360	1000	+	.	gene_id "MSTRG.192526"; transcript_id "MSTRG.192526.129"; exon_number "7";
chr8	StringTie	exon	142481517	142481711	1000	+	.	gene_id "MSTRG.192526"; transcript_id "MSTRG.192526.129"; exon_number "8";
chr8	StringTie	exon	142483977	142484045	1000	+	.	gene_id "MSTRG.192526"; transcript_id "MSTRG.192526.129"; exon_number "9";
chr8	StringTie	exon	142484656	142484764	1000	+	.	gene_id "MSTRG.192526"; transcript_id "MSTRG.192526.129"; exon_number "10";
chr8	StringTie	exon	142485823	142485946	1000	+	.	gene_id "MSTRG.192526"; transcript_id "MSTRG.192526.129"; exon_number "11";
chr8	StringTie	exon	142488364	142488507	1000	+	.	gene_id "MSTRG.192526"; transcript_id "MSTRG.192526.129"; exon_number "12";
chr8	StringTie	exon	142489037	142489110	1000	+	.	gene_id "MSTRG.192526"; transcript_id "MSTRG.192526.129"; exon_number "13";
chr8	StringTie	exon	142489336	142489438	1000	+	.	gene_id "MSTRG.192526"; transcript_id "MSTRG.192526.129"; exon_number "14";
chr8	StringTie	exon	142490772	142490815	1000	+	.	gene_id "MSTRG.192526"; transcript_id "MSTRG.192526.129"; exon_number "15";
chr8	StringTie	exon	142510932	142511073	1000	+	.	gene_id "MSTRG.192526"; transcript_id "MSTRG.192526.129"; exon_number "16";
chr8	StringTie	exon	142518138	142518241	1000	+	.	gene_id "MSTRG.192526"; transcript_id "MSTRG.192526.129"; exon_number "17";
chr8	StringTie	exon	142520823	142520925	1000	+	.	gene_id "MSTRG.192526"; transcript_id "MSTRG.192526.129"; exon_number "18";
chr8	StringTie	exon	142521965	142522115	1000	+	.	gene_id "MSTRG.192526"; transcript_id "MSTRG.192526.129"; exon_number "19";
chr8	StringTie	exon	142522641	142522710	1000	+	.	gene_id "MSTRG.192526"; transcript_id "MSTRG.192526.129"; exon_number "20";
chr8	StringTie	exon	142524238	142524304	1000	+	.	gene_id "MSTRG.192526"; transcript_id "MSTRG.192526.129"; exon_number "21";
chr8	StringTie	exon	142526542	142526627	1000	+	.	gene_id "MSTRG.192526"; transcript_id "MSTRG.192526.129"; exon_number "22";
chr8	StringTie	exon	142528545	142528643	1000	+	.	gene_id "MSTRG.192526"; transcript_id "MSTRG.192526.129"; exon_number "23";
chr8	StringTie	exon	142533295	142533466	1000	+	.	gene_id "MSTRG.192526"; transcript_id "MSTRG.192526.129"; exon_number "24";
chr8	StringTie	exon	142536987	142537082	1000	+	.	gene_id "MSTRG.192526"; transcript_id "MSTRG.192526.129"; exon_number "25";
chr8	StringTie	exon	142539374	142539413	1000	+	.	gene_id "MSTRG.192526"; transcript_id "MSTRG.192526.129"; exon_number "26";
chr8	StringTie	exon	142541941	142542647	1000	+	.	gene_id "MSTRG.192526"; transcript_id "MSTRG.192526.129"; exon_number "27";
chr8	StringTie	exon	142543403	142543438	1000	+	.	gene_id "MSTRG.192526"; transcript_id "MSTRG.192526.129"; exon_number "28";
chr8	StringTie	exon	142543601	142543708	1000	+	.	gene_id "MSTRG.192526"; transcript_id "MSTRG.192526.129"; exon_number "29";
chr8	StringTie	exon	142544220	142545008	1000	+	.	gene_id "MSTRG.192526"; transcript_id "MSTRG.192526.129"; exon_number "30";
chr8	StringTie	transcript	142476599	142545008	1000	+	.	gene_id "MSTRG.192526"; transcript_id "MSTRG.192526.130";
chr8	StringTie	exon	142476599	142476695	1000	+	.	gene_id "MSTRG.192526"; transcript_id "MSTRG.192526.130"; exon_number "1";
chr8	StringTie	exon	142477385	142477549	1000	+	.	gene_id "MSTRG.192526"; transcript_id "MSTRG.192526.130"; exon_number "2";
chr8	StringTie	exon	142478196	142478360	1000	+	.	gene_id "MSTRG.192526"; transcript_id "MSTRG.192526.130"; exon_number "3";
chr8	StringTie	exon	142479323	142479794	1000	+	.	gene_id "MSTRG.192526"; transcript_id "MSTRG.192526.130"; exon_number "4";
chr8	StringTie	exon	142481254	142481360	1000	+	.	gene_id "MSTRG.192526"; transcript_id "MSTRG.192526.130"; exon_number "5";
chr8	StringTie	exon	142481517	142481711	1000	+	.	gene_id "MSTRG.192526"; transcript_id "MSTRG.192526.130"; exon_number "6";
chr8	StringTie	exon	142483977	142484045	1000	+	.	gene_id "MSTRG.192526"; transcript_id "MSTRG.192526.130"; exon_number "7";
chr8	StringTie	exon	142484656	142484764	1000	+	.	gene_id "MSTRG.192526"; transcript_id "MSTRG.192526.130"; exon_number "8";
chr8	StringTie	exon	142488364	142488507	1000	+	.	gene_id "MSTRG.192526"; transcript_id "MSTRG.192526.130"; exon_number "9";
chr8	StringTie	exon	142489035	142489110	1000	+	.	gene_id "MSTRG.192526"; transcript_id "MSTRG.192526.130"; exon_number "10";
chr8	StringTie	exon	142489336	142489438	1000	+	.	gene_id "MSTRG.192526"; transcript_id "MSTRG.192526.130"; exon_number "11";
chr8	StringTie	exon	142490772	142490815	1000	+	.	gene_id "MSTRG.192526"; transcript_id "MSTRG.192526.130"; exon_number "12";
chr8	StringTie	exon	142510932	142511073	1000	+	.	gene_id "MSTRG.192526"; transcript_id "MSTRG.192526.130"; exon_number "13";
chr8	StringTie	exon	142518138	142518241	1000	+	.	gene_id "MSTRG.192526"; transcript_id "MSTRG.192526.130"; exon_number "14";
chr8	StringTie	exon	142520823	142520925	1000	+	.	gene_id "MSTRG.192526"; transcript_id "MSTRG.192526.130"; exon_number "15";
chr8	StringTie	exon	142521965	142522115	1000	+	.	gene_id "MSTRG.192526"; transcript_id "MSTRG.192526.130"; exon_number "16";
chr8	StringTie	exon	142522641	142522710	1000	+	.	gene_id "MSTRG.192526"; transcript_id "MSTRG.192526.130"; exon_number "17";
chr8	StringTie	exon	142524238	142524304	1000	+	.	gene_id "MSTRG.192526"; transcript_id "MSTRG.192526.130"; exon_number "18";
chr8	StringTie	exon	142526542	142526627	1000	+	.	gene_id "MSTRG.192526"; transcript_id "MSTRG.192526.130"; exon_number "19";
chr8	StringTie	exon	142528545	142528643	1000	+	.	gene_id "MSTRG.192526"; transcript_id "MSTRG.192526.130"; exon_number "20";
chr8	StringTie	exon	142533295	142533466	1000	+	.	gene_id "MSTRG.192526"; transcript_id "MSTRG.192526.130"; exon_number "21";
chr8	StringTie	exon	142536987	142537082	1000	+	.	gene_id "MSTRG.192526"; transcript_id "MSTRG.192526.130"; exon_number "22";
chr8	StringTie	exon	142539374	142539413	1000	+	.	gene_id "MSTRG.192526"; transcript_id "MSTRG.192526.130"; exon_number "23";
chr8	StringTie	exon	142541941	142543438	1000	+	.	gene_id "MSTRG.192526"; transcript_id "MSTRG.192526.130"; exon_number "24";
chr8	StringTie	exon	142543601	142543708	1000	+	.	gene_id "MSTRG.192526"; transcript_id "MSTRG.192526.130"; exon_number "25";
chr8	StringTie	exon	142544217	142545008	1000	+	.	gene_id "MSTRG.192526"; transcript_id "MSTRG.192526.130"; exon_number "26";
chr8	StringTie	transcript	142476599	142545008	1000	+	.	gene_id "MSTRG.192526"; transcript_id "MSTRG.192526.131";
chr8	StringTie	exon	142476599	142476695	1000	+	.	gene_id "MSTRG.192526"; transcript_id "MSTRG.192526.131"; exon_number "1";
chr8	StringTie	exon	142477385	142477549	1000	+	.	gene_id "MSTRG.192526"; transcript_id "MSTRG.192526.131"; exon_number "2";
chr8	StringTie	exon	142478187	142478360	1000	+	.	gene_id "MSTRG.192526"; transcript_id "MSTRG.192526.131"; exon_number "3";
chr8	StringTie	exon	142479323	142479487	1000	+	.	gene_id "MSTRG.192526"; transcript_id "MSTRG.192526.131"; exon_number "4";
chr8	StringTie	exon	142479693	142479794	1000	+	.	gene_id "MSTRG.192526"; transcript_id "MSTRG.192526.131"; exon_number "5";
chr8	StringTie	exon	142481254	142481360	1000	+	.	gene_id "MSTRG.192526"; transcript_id "MSTRG.192526.131"; exon_number "6";
chr8	StringTie	exon	142481517	142481711	1000	+	.	gene_id "MSTRG.192526"; transcript_id "MSTRG.192526.131"; exon_number "7";
chr8	StringTie	exon	142483977	142484045	1000	+	.	gene_id "MSTRG.192526"; transcript_id "MSTRG.192526.131"; exon_number "8";
chr8	StringTie	exon	142484656	142484764	1000	+	.	gene_id "MSTRG.192526"; transcript_id "MSTRG.192526.131"; exon_number "9";
chr8	StringTie	exon	142488364	142488507	1000	+	.	gene_id "MSTRG.192526"; transcript_id "MSTRG.192526.131"; exon_number "10";
chr8	StringTie	exon	142489035	142489110	1000	+	.	gene_id "MSTRG.192526"; transcript_id "MSTRG.192526.131"; exon_number "11";
chr8	StringTie	exon	142489336	142489438	1000	+	.	gene_id "MSTRG.192526"; transcript_id "MSTRG.192526.131"; exon_number "12";
chr8	StringTie	exon	142490772	142490815	1000	+	.	gene_id "MSTRG.192526"; transcript_id "MSTRG.192526.131"; exon_number "13";
chr8	StringTie	exon	142510932	142511073	1000	+	.	gene_id "MSTRG.192526"; transcript_id "MSTRG.192526.131"; exon_number "14";
chr8	StringTie	exon	142518138	142518241	1000	+	.	gene_id "MSTRG.192526"; transcript_id "MSTRG.192526.131"; exon_number "15";
chr8	StringTie	exon	142520823	142520925	1000	+	.	gene_id "MSTRG.192526"; transcript_id "MSTRG.192526.131"; exon_number "16";
chr8	StringTie	exon	142521965	142522115	1000	+	.	gene_id "MSTRG.192526"; transcript_id "MSTRG.192526.131"; exon_number "17";
chr8	StringTie	exon	142522641	142522710	1000	+	.	gene_id "MSTRG.192526"; transcript_id "MSTRG.192526.131"; exon_number "18";
chr8	StringTie	exon	142524238	142524304	1000	+	.	gene_id "MSTRG.192526"; transcript_id "MSTRG.192526.131"; exon_number "19";
chr8	StringTie	exon	142526542	142526627	1000	+	.	gene_id "MSTRG.192526"; transcript_id "MSTRG.192526.131"; exon_number "20";
chr8	StringTie	exon	142533295	142533466	1000	+	.	gene_id "MSTRG.192526"; transcript_id "MSTRG.192526.131"; exon_number "21";
chr8	StringTie	exon	142536987	142537082	1000	+	.	gene_id "MSTRG.192526"; transcript_id "MSTRG.192526.131"; exon_number "22";
chr8	StringTie	exon	142539374	142539413	1000	+	.	gene_id "MSTRG.192526"; transcript_id "MSTRG.192526.131"; exon_number "23";
chr8	StringTie	exon	142541941	142542632	1000	+	.	gene_id "MSTRG.192526"; transcript_id "MSTRG.192526.131"; exon_number "24";
chr8	StringTie	exon	142543403	142543438	1000	+	.	gene_id "MSTRG.192526"; transcript_id "MSTRG.192526.131"; exon_number "25";
chr8	StringTie	exon	142543601	142543708	1000	+	.	gene_id "MSTRG.192526"; transcript_id "MSTRG.192526.131"; exon_number "26";
chr8	StringTie	exon	142544220	142545008	1000	+	.	gene_id "MSTRG.192526"; transcript_id "MSTRG.192526.131"; exon_number "27";
chr8	StringTie	transcript	142476667	142540185	1000	+	.	gene_id "MSTRG.192526"; transcript_id "MSTRG.192526.132";
chr8	StringTie	exon	142476667	142476695	1000	+	.	gene_id "MSTRG.192526"; transcript_id "MSTRG.192526.132"; exon_number "1";
chr8	StringTie	exon	142479693	142479794	1000	+	.	gene_id "MSTRG.192526"; transcript_id "MSTRG.192526.132"; exon_number "2";
chr8	StringTie	exon	142481254	142481360	1000	+	.	gene_id "MSTRG.192526"; transcript_id "MSTRG.192526.132"; exon_number "3";
chr8	StringTie	exon	142481517	142481711	1000	+	.	gene_id "MSTRG.192526"; transcript_id "MSTRG.192526.132"; exon_number "4";
chr8	StringTie	exon	142483977	142484045	1000	+	.	gene_id "MSTRG.192526"; transcript_id "MSTRG.192526.132"; exon_number "5";
chr8	StringTie	exon	142484656	142484764	1000	+	.	gene_id "MSTRG.192526"; transcript_id "MSTRG.192526.132"; exon_number "6";
chr8	StringTie	exon	142488364	142488507	1000	+	.	gene_id "MSTRG.192526"; transcript_id "MSTRG.192526.132"; exon_number "7";
chr8	StringTie	exon	142489035	142489110	1000	+	.	gene_id "MSTRG.192526"; transcript_id "MSTRG.192526.132"; exon_number "8";
chr8	StringTie	exon	142489336	142489438	1000	+	.	gene_id "MSTRG.192526"; transcript_id "MSTRG.192526.132"; exon_number "9";
chr8	StringTie	exon	142490772	142490815	1000	+	.	gene_id "MSTRG.192526"; transcript_id "MSTRG.192526.132"; exon_number "10";
chr8	StringTie	exon	142510932	142511073	1000	+	.	gene_id "MSTRG.192526"; transcript_id "MSTRG.192526.132"; exon_number "11";
chr8	StringTie	exon	142518138	142518241	1000	+	.	gene_id "MSTRG.192526"; transcript_id "MSTRG.192526.132"; exon_number "12";
chr8	StringTie	exon	142520823	142520925	1000	+	.	gene_id "MSTRG.192526"; transcript_id "MSTRG.192526.132"; exon_number "13";
chr8	StringTie	exon	142521965	142522115	1000	+	.	gene_id "MSTRG.192526"; transcript_id "MSTRG.192526.132"; exon_number "14";
chr8	StringTie	exon	142522641	142522710	1000	+	.	gene_id "MSTRG.192526"; transcript_id "MSTRG.192526.132"; exon_number "15";
chr8	StringTie	exon	142526542	142526627	1000	+	.	gene_id "MSTRG.192526"; transcript_id "MSTRG.192526.132"; exon_number "16";
chr8	StringTie	exon	142533295	142533466	1000	+	.	gene_id "MSTRG.192526"; transcript_id "MSTRG.192526.132"; exon_number "17";
chr8	StringTie	exon	142536987	142537082	1000	+	.	gene_id "MSTRG.192526"; transcript_id "MSTRG.192526.132"; exon_number "18";
chr8	StringTie	exon	142539374	142539413	1000	+	.	gene_id "MSTRG.192526"; transcript_id "MSTRG.192526.132"; exon_number "19";
chr8	StringTie	exon	142540081	142540185	1000	+	.	gene_id "MSTRG.192526"; transcript_id "MSTRG.192526.132"; exon_number "20";
chr8	StringTie	transcript	142477119	142545007	1000	+	.	gene_id "MSTRG.192526"; transcript_id "MSTRG.192526.133";
chr8	StringTie	exon	142477119	142477278	1000	+	.	gene_id "MSTRG.192526"; transcript_id "MSTRG.192526.133"; exon_number "1";
chr8	StringTie	exon	142477385	142477549	1000	+	.	gene_id "MSTRG.192526"; transcript_id "MSTRG.192526.133"; exon_number "2";
chr8	StringTie	exon	142478196	142478360	1000	+	.	gene_id "MSTRG.192526"; transcript_id "MSTRG.192526.133"; exon_number "3";
chr8	StringTie	exon	142479323	142479794	1000	+	.	gene_id "MSTRG.192526"; transcript_id "MSTRG.192526.133"; exon_number "4";
chr8	StringTie	exon	142481254	142481360	1000	+	.	gene_id "MSTRG.192526"; transcript_id "MSTRG.192526.133"; exon_number "5";
chr8	StringTie	exon	142481517	142481711	1000	+	.	gene_id "MSTRG.192526"; transcript_id "MSTRG.192526.133"; exon_number "6";
chr8	StringTie	exon	142483977	142484045	1000	+	.	gene_id "MSTRG.192526"; transcript_id "MSTRG.192526.133"; exon_number "7";
chr8	StringTie	exon	142484656	142484764	1000	+	.	gene_id "MSTRG.192526"; transcript_id "MSTRG.192526.133"; exon_number "8";
chr8	StringTie	exon	142488364	142488507	1000	+	.	gene_id "MSTRG.192526"; transcript_id "MSTRG.192526.133"; exon_number "9";
chr8	StringTie	exon	142489035	142489110	1000	+	.	gene_id "MSTRG.192526"; transcript_id "MSTRG.192526.133"; exon_number "10";
chr8	StringTie	exon	142489336	142489438	1000	+	.	gene_id "MSTRG.192526"; transcript_id "MSTRG.192526.133"; exon_number "11";
chr8	StringTie	exon	142490772	142490815	1000	+	.	gene_id "MSTRG.192526"; transcript_id "MSTRG.192526.133"; exon_number "12";
chr8	StringTie	exon	142510932	142511073	1000	+	.	gene_id "MSTRG.192526"; transcript_id "MSTRG.192526.133"; exon_number "13";
chr8	StringTie	exon	142518138	142518241	1000	+	.	gene_id "MSTRG.192526"; transcript_id "MSTRG.192526.133"; exon_number "14";
chr8	StringTie	exon	142520823	142520925	1000	+	.	gene_id "MSTRG.192526"; transcript_id "MSTRG.192526.133"; exon_number "15";
chr8	StringTie	exon	142521965	142522115	1000	+	.	gene_id "MSTRG.192526"; transcript_id "MSTRG.192526.133"; exon_number "16";
chr8	StringTie	exon	142522641	142522710	1000	+	.	gene_id "MSTRG.192526"; transcript_id "MSTRG.192526.133"; exon_number "17";
chr8	StringTie	exon	142524238	142524304	1000	+	.	gene_id "MSTRG.192526"; transcript_id "MSTRG.192526.133"; exon_number "18";
chr8	StringTie	exon	142526542	142526627	1000	+	.	gene_id "MSTRG.192526"; transcript_id "MSTRG.192526.133"; exon_number "19";
chr8	StringTie	exon	142528545	142528643	1000	+	.	gene_id "MSTRG.192526"; transcript_id "MSTRG.192526.133"; exon_number "20";
chr8	StringTie	exon	142533295	142533466	1000	+	.	gene_id "MSTRG.192526"; transcript_id "MSTRG.192526.133"; exon_number "21";
chr8	StringTie	exon	142536987	142537082	1000	+	.	gene_id "MSTRG.192526"; transcript_id "MSTRG.192526.133"; exon_number "22";
chr8	StringTie	exon	142539374	142539413	1000	+	.	gene_id "MSTRG.192526"; transcript_id "MSTRG.192526.133"; exon_number "23";
chr8	StringTie	exon	142541941	142542632	1000	+	.	gene_id "MSTRG.192526"; transcript_id "MSTRG.192526.133"; exon_number "24";
chr8	StringTie	exon	142543403	142543438	1000	+	.	gene_id "MSTRG.192526"; transcript_id "MSTRG.192526.133"; exon_number "25";
chr8	StringTie	exon	142543601	142543708	1000	+	.	gene_id "MSTRG.192526"; transcript_id "MSTRG.192526.133"; exon_number "26";
chr8	StringTie	exon	142544220	142545007	1000	+	.	gene_id "MSTRG.192526"; transcript_id "MSTRG.192526.133"; exon_number "27";
chr8	StringTie	transcript	142477120	142545016	1000	+	.	gene_id "MSTRG.192526"; transcript_id "MSTRG.192526.134";
chr8	StringTie	exon	142477120	142477278	1000	+	.	gene_id "MSTRG.192526"; transcript_id "MSTRG.192526.134"; exon_number "1";
chr8	StringTie	exon	142477385	142477549	1000	+	.	gene_id "MSTRG.192526"; transcript_id "MSTRG.192526.134"; exon_number "2";
chr8	StringTie	exon	142479617	142479794	1000	+	.	gene_id "MSTRG.192526"; transcript_id "MSTRG.192526.134"; exon_number "3";
chr8	StringTie	exon	142481254	142481360	1000	+	.	gene_id "MSTRG.192526"; transcript_id "MSTRG.192526.134"; exon_number "4";
chr8	StringTie	exon	142481517	142481711	1000	+	.	gene_id "MSTRG.192526"; transcript_id "MSTRG.192526.134"; exon_number "5";
chr8	StringTie	exon	142483977	142484045	1000	+	.	gene_id "MSTRG.192526"; transcript_id "MSTRG.192526.134"; exon_number "6";
chr8	StringTie	exon	142484656	142484764	1000	+	.	gene_id "MSTRG.192526"; transcript_id "MSTRG.192526.134"; exon_number "7";
chr8	StringTie	exon	142488364	142488507	1000	+	.	gene_id "MSTRG.192526"; transcript_id "MSTRG.192526.134"; exon_number "8";
chr8	StringTie	exon	142489035	142489110	1000	+	.	gene_id "MSTRG.192526"; transcript_id "MSTRG.192526.134"; exon_number "9";
chr8	StringTie	exon	142489336	142489438	1000	+	.	gene_id "MSTRG.192526"; transcript_id "MSTRG.192526.134"; exon_number "10";
chr8	StringTie	exon	142490772	142490815	1000	+	.	gene_id "MSTRG.192526"; transcript_id "MSTRG.192526.134"; exon_number "11";
chr8	StringTie	exon	142510932	142511073	1000	+	.	gene_id "MSTRG.192526"; transcript_id "MSTRG.192526.134"; exon_number "12";
chr8	StringTie	exon	142518138	142518241	1000	+	.	gene_id "MSTRG.192526"; transcript_id "MSTRG.192526.134"; exon_number "13";
chr8	StringTie	exon	142520823	142520925	1000	+	.	gene_id "MSTRG.192526"; transcript_id "MSTRG.192526.134"; exon_number "14";
chr8	StringTie	exon	142521965	142522115	1000	+	.	gene_id "MSTRG.192526"; transcript_id "MSTRG.192526.134"; exon_number "15";
chr8	StringTie	exon	142522641	142522710	1000	+	.	gene_id "MSTRG.192526"; transcript_id "MSTRG.192526.134"; exon_number "16";
chr8	StringTie	exon	142524238	142524304	1000	+	.	gene_id "MSTRG.192526"; transcript_id "MSTRG.192526.134"; exon_number "17";
chr8	StringTie	exon	142526542	142526627	1000	+	.	gene_id "MSTRG.192526"; transcript_id "MSTRG.192526.134"; exon_number "18";
chr8	StringTie	exon	142528545	142528643	1000	+	.	gene_id "MSTRG.192526"; transcript_id "MSTRG.192526.134"; exon_number "19";
chr8	StringTie	exon	142533295	142533466	1000	+	.	gene_id "MSTRG.192526"; transcript_id "MSTRG.192526.134"; exon_number "20";
chr8	StringTie	exon	142536987	142537082	1000	+	.	gene_id "MSTRG.192526"; transcript_id "MSTRG.192526.134"; exon_number "21";
chr8	StringTie	exon	142539374	142539428	1000	+	.	gene_id "MSTRG.192526"; transcript_id "MSTRG.192526.134"; exon_number "22";
chr8	StringTie	exon	142541941	142542647	1000	+	.	gene_id "MSTRG.192526"; transcript_id "MSTRG.192526.134"; exon_number "23";
chr8	StringTie	exon	142543403	142543438	1000	+	.	gene_id "MSTRG.192526"; transcript_id "MSTRG.192526.134"; exon_number "24";
chr8	StringTie	exon	142543601	142543708	1000	+	.	gene_id "MSTRG.192526"; transcript_id "MSTRG.192526.134"; exon_number "25";
chr8	StringTie	exon	142544217	142545016	1000	+	.	gene_id "MSTRG.192526"; transcript_id "MSTRG.192526.134"; exon_number "26";
chr8	StringTie	transcript	142477121	142492928	1000	+	.	gene_id "MSTRG.192526"; transcript_id "MSTRG.192526.135";
chr8	StringTie	exon	142477121	142477278	1000	+	.	gene_id "MSTRG.192526"; transcript_id "MSTRG.192526.135"; exon_number "1";
chr8	StringTie	exon	142477385	142477549	1000	+	.	gene_id "MSTRG.192526"; transcript_id "MSTRG.192526.135"; exon_number "2";
chr8	StringTie	exon	142478196	142478360	1000	+	.	gene_id "MSTRG.192526"; transcript_id "MSTRG.192526.135"; exon_number "3";
chr8	StringTie	exon	142479323	142479487	1000	+	.	gene_id "MSTRG.192526"; transcript_id "MSTRG.192526.135"; exon_number "4";
chr8	StringTie	exon	142479693	142479794	1000	+	.	gene_id "MSTRG.192526"; transcript_id "MSTRG.192526.135"; exon_number "5";
chr8	StringTie	exon	142481254	142481360	1000	+	.	gene_id "MSTRG.192526"; transcript_id "MSTRG.192526.135"; exon_number "6";
chr8	StringTie	exon	142481517	142481711	1000	+	.	gene_id "MSTRG.192526"; transcript_id "MSTRG.192526.135"; exon_number "7";
chr8	StringTie	exon	142483977	142484045	1000	+	.	gene_id "MSTRG.192526"; transcript_id "MSTRG.192526.135"; exon_number "8";
chr8	StringTie	exon	142484656	142484764	1000	+	.	gene_id "MSTRG.192526"; transcript_id "MSTRG.192526.135"; exon_number "9";
chr8	StringTie	exon	142488364	142488507	1000	+	.	gene_id "MSTRG.192526"; transcript_id "MSTRG.192526.135"; exon_number "10";
chr8	StringTie	exon	142489035	142489110	1000	+	.	gene_id "MSTRG.192526"; transcript_id "MSTRG.192526.135"; exon_number "11";
chr8	StringTie	exon	142489336	142489438	1000	+	.	gene_id "MSTRG.192526"; transcript_id "MSTRG.192526.135"; exon_number "12";
chr8	StringTie	exon	142490772	142490815	1000	+	.	gene_id "MSTRG.192526"; transcript_id "MSTRG.192526.135"; exon_number "13";
chr8	StringTie	exon	142492902	142492928	1000	+	.	gene_id "MSTRG.192526"; transcript_id "MSTRG.192526.135"; exon_number "14";
chr8	StringTie	transcript	142477123	142545007	1000	+	.	gene_id "MSTRG.192526"; transcript_id "MSTRG.192526.136";
chr8	StringTie	exon	142477123	142477278	1000	+	.	gene_id "MSTRG.192526"; transcript_id "MSTRG.192526.136"; exon_number "1";
chr8	StringTie	exon	142477385	142477547	1000	+	.	gene_id "MSTRG.192526"; transcript_id "MSTRG.192526.136"; exon_number "2";
chr8	StringTie	exon	142478166	142478360	1000	+	.	gene_id "MSTRG.192526"; transcript_id "MSTRG.192526.136"; exon_number "3";
chr8	StringTie	exon	142479323	142479487	1000	+	.	gene_id "MSTRG.192526"; transcript_id "MSTRG.192526.136"; exon_number "4";
chr8	StringTie	exon	142479693	142479794	1000	+	.	gene_id "MSTRG.192526"; transcript_id "MSTRG.192526.136"; exon_number "5";
chr8	StringTie	exon	142481254	142481360	1000	+	.	gene_id "MSTRG.192526"; transcript_id "MSTRG.192526.136"; exon_number "6";
chr8	StringTie	exon	142481517	142481711	1000	+	.	gene_id "MSTRG.192526"; transcript_id "MSTRG.192526.136"; exon_number "7";
chr8	StringTie	exon	142483977	142484045	1000	+	.	gene_id "MSTRG.192526"; transcript_id "MSTRG.192526.136"; exon_number "8";
chr8	StringTie	exon	142484656	142484764	1000	+	.	gene_id "MSTRG.192526"; transcript_id "MSTRG.192526.136"; exon_number "9";
chr8	StringTie	exon	142488364	142488507	1000	+	.	gene_id "MSTRG.192526"; transcript_id "MSTRG.192526.136"; exon_number "10";
chr8	StringTie	exon	142489035	142489110	1000	+	.	gene_id "MSTRG.192526"; transcript_id "MSTRG.192526.136"; exon_number "11";
chr8	StringTie	exon	142489336	142489438	1000	+	.	gene_id "MSTRG.192526"; transcript_id "MSTRG.192526.136"; exon_number "12";
chr8	StringTie	exon	142490772	142490815	1000	+	.	gene_id "MSTRG.192526"; transcript_id "MSTRG.192526.136"; exon_number "13";
chr8	StringTie	exon	142510932	142511073	1000	+	.	gene_id "MSTRG.192526"; transcript_id "MSTRG.192526.136"; exon_number "14";
chr8	StringTie	exon	142518138	142518241	1000	+	.	gene_id "MSTRG.192526"; transcript_id "MSTRG.192526.136"; exon_number "15";
chr8	StringTie	exon	142520823	142520925	1000	+	.	gene_id "MSTRG.192526"; transcript_id "MSTRG.192526.136"; exon_number "16";
chr8	StringTie	exon	142521965	142522115	1000	+	.	gene_id "MSTRG.192526"; transcript_id "MSTRG.192526.136"; exon_number "17";
chr8	StringTie	exon	142522641	142522710	1000	+	.	gene_id "MSTRG.192526"; transcript_id "MSTRG.192526.136"; exon_number "18";
chr8	StringTie	exon	142524238	142524304	1000	+	.	gene_id "MSTRG.192526"; transcript_id "MSTRG.192526.136"; exon_number "19";
chr8	StringTie	exon	142526542	142526627	1000	+	.	gene_id "MSTRG.192526"; transcript_id "MSTRG.192526.136"; exon_number "20";
chr8	StringTie	exon	142528545	142528643	1000	+	.	gene_id "MSTRG.192526"; transcript_id "MSTRG.192526.136"; exon_number "21";
chr8	StringTie	exon	142533295	142533466	1000	+	.	gene_id "MSTRG.192526"; transcript_id "MSTRG.192526.136"; exon_number "22";
chr8	StringTie	exon	142536987	142537082	1000	+	.	gene_id "MSTRG.192526"; transcript_id "MSTRG.192526.136"; exon_number "23";
chr8	StringTie	exon	142539374	142539413	1000	+	.	gene_id "MSTRG.192526"; transcript_id "MSTRG.192526.136"; exon_number "24";
chr8	StringTie	exon	142541941	142542647	1000	+	.	gene_id "MSTRG.192526"; transcript_id "MSTRG.192526.136"; exon_number "25";
chr8	StringTie	exon	142543403	142543438	1000	+	.	gene_id "MSTRG.192526"; transcript_id "MSTRG.192526.136"; exon_number "26";
chr8	StringTie	exon	142543601	142543708	1000	+	.	gene_id "MSTRG.192526"; transcript_id "MSTRG.192526.136"; exon_number "27";
chr8	StringTie	exon	142544220	142545007	1000	+	.	gene_id "MSTRG.192526"; transcript_id "MSTRG.192526.136"; exon_number "28";
chr8	StringTie	transcript	142477229	142545009	1000	+	.	gene_id "MSTRG.192526"; transcript_id "MSTRG.192526.137";
chr8	StringTie	exon	142477229	142477278	1000	+	.	gene_id "MSTRG.192526"; transcript_id "MSTRG.192526.137"; exon_number "1";
chr8	StringTie	exon	142477385	142477549	1000	+	.	gene_id "MSTRG.192526"; transcript_id "MSTRG.192526.137"; exon_number "2";
chr8	StringTie	exon	142478187	142478360	1000	+	.	gene_id "MSTRG.192526"; transcript_id "MSTRG.192526.137"; exon_number "3";
chr8	StringTie	exon	142479323	142479794	1000	+	.	gene_id "MSTRG.192526"; transcript_id "MSTRG.192526.137"; exon_number "4";
chr8	StringTie	exon	142481254	142481360	1000	+	.	gene_id "MSTRG.192526"; transcript_id "MSTRG.192526.137"; exon_number "5";
chr8	StringTie	exon	142481517	142481711	1000	+	.	gene_id "MSTRG.192526"; transcript_id "MSTRG.192526.137"; exon_number "6";
chr8	StringTie	exon	142483977	142484045	1000	+	.	gene_id "MSTRG.192526"; transcript_id "MSTRG.192526.137"; exon_number "7";
chr8	StringTie	exon	142484656	142484764	1000	+	.	gene_id "MSTRG.192526"; transcript_id "MSTRG.192526.137"; exon_number "8";
chr8	StringTie	exon	142488364	142488507	1000	+	.	gene_id "MSTRG.192526"; transcript_id "MSTRG.192526.137"; exon_number "9";
chr8	StringTie	exon	142489035	142489110	1000	+	.	gene_id "MSTRG.192526"; transcript_id "MSTRG.192526.137"; exon_number "10";
chr8	StringTie	exon	142489336	142489438	1000	+	.	gene_id "MSTRG.192526"; transcript_id "MSTRG.192526.137"; exon_number "11";
chr8	StringTie	exon	142490772	142490815	1000	+	.	gene_id "MSTRG.192526"; transcript_id "MSTRG.192526.137"; exon_number "12";
chr8	StringTie	exon	142510932	142511073	1000	+	.	gene_id "MSTRG.192526"; transcript_id "MSTRG.192526.137"; exon_number "13";
chr8	StringTie	exon	142518138	142518241	1000	+	.	gene_id "MSTRG.192526"; transcript_id "MSTRG.192526.137"; exon_number "14";
chr8	StringTie	exon	142520823	142520925	1000	+	.	gene_id "MSTRG.192526"; transcript_id "MSTRG.192526.137"; exon_number "15";
chr8	StringTie	exon	142521965	142522115	1000	+	.	gene_id "MSTRG.192526"; transcript_id "MSTRG.192526.137"; exon_number "16";
chr8	StringTie	exon	142522641	142522710	1000	+	.	gene_id "MSTRG.192526"; transcript_id "MSTRG.192526.137"; exon_number "17";
chr8	StringTie	exon	142524238	142524304	1000	+	.	gene_id "MSTRG.192526"; transcript_id "MSTRG.192526.137"; exon_number "18";
chr8	StringTie	exon	142526542	142526627	1000	+	.	gene_id "MSTRG.192526"; transcript_id "MSTRG.192526.137"; exon_number "19";
chr8	StringTie	exon	142533295	142533466	1000	+	.	gene_id "MSTRG.192526"; transcript_id "MSTRG.192526.137"; exon_number "20";
chr8	StringTie	exon	142536987	142537082	1000	+	.	gene_id "MSTRG.192526"; transcript_id "MSTRG.192526.137"; exon_number "21";
chr8	StringTie	exon	142539374	142539428	1000	+	.	gene_id "MSTRG.192526"; transcript_id "MSTRG.192526.137"; exon_number "22";
chr8	StringTie	exon	142541941	142542632	1000	+	.	gene_id "MSTRG.192526"; transcript_id "MSTRG.192526.137"; exon_number "23";
chr8	StringTie	exon	142543403	142543438	1000	+	.	gene_id "MSTRG.192526"; transcript_id "MSTRG.192526.137"; exon_number "24";
chr8	StringTie	exon	142543601	142543708	1000	+	.	gene_id "MSTRG.192526"; transcript_id "MSTRG.192526.137"; exon_number "25";
chr8	StringTie	exon	142544220	142545009	1000	+	.	gene_id "MSTRG.192526"; transcript_id "MSTRG.192526.137"; exon_number "26";
chr8	StringTie	transcript	142477393	142545007	1000	+	.	gene_id "MSTRG.192526"; transcript_id "MSTRG.192526.138";
chr8	StringTie	exon	142477393	142477549	1000	+	.	gene_id "MSTRG.192526"; transcript_id "MSTRG.192526.138"; exon_number "1";
chr8	StringTie	exon	142478196	142478360	1000	+	.	gene_id "MSTRG.192526"; transcript_id "MSTRG.192526.138"; exon_number "2";
chr8	StringTie	exon	142479323	142479487	1000	+	.	gene_id "MSTRG.192526"; transcript_id "MSTRG.192526.138"; exon_number "3";
chr8	StringTie	exon	142479693	142479794	1000	+	.	gene_id "MSTRG.192526"; transcript_id "MSTRG.192526.138"; exon_number "4";
chr8	StringTie	exon	142481254	142481360	1000	+	.	gene_id "MSTRG.192526"; transcript_id "MSTRG.192526.138"; exon_number "5";
chr8	StringTie	exon	142481517	142481711	1000	+	.	gene_id "MSTRG.192526"; transcript_id "MSTRG.192526.138"; exon_number "6";
chr8	StringTie	exon	142483977	142484045	1000	+	.	gene_id "MSTRG.192526"; transcript_id "MSTRG.192526.138"; exon_number "7";
chr8	StringTie	exon	142484656	142484764	1000	+	.	gene_id "MSTRG.192526"; transcript_id "MSTRG.192526.138"; exon_number "8";
chr8	StringTie	exon	142485823	142485946	1000	+	.	gene_id "MSTRG.192526"; transcript_id "MSTRG.192526.138"; exon_number "9";
chr8	StringTie	exon	142488364	142488507	1000	+	.	gene_id "MSTRG.192526"; transcript_id "MSTRG.192526.138"; exon_number "10";
chr8	StringTie	exon	142489035	142489110	1000	+	.	gene_id "MSTRG.192526"; transcript_id "MSTRG.192526.138"; exon_number "11";
chr8	StringTie	exon	142489336	142489438	1000	+	.	gene_id "MSTRG.192526"; transcript_id "MSTRG.192526.138"; exon_number "12";
chr8	StringTie	exon	142490772	142490815	1000	+	.	gene_id "MSTRG.192526"; transcript_id "MSTRG.192526.138"; exon_number "13";
chr8	StringTie	exon	142510932	142511073	1000	+	.	gene_id "MSTRG.192526"; transcript_id "MSTRG.192526.138"; exon_number "14";
chr8	StringTie	exon	142518138	142518241	1000	+	.	gene_id "MSTRG.192526"; transcript_id "MSTRG.192526.138"; exon_number "15";
chr8	StringTie	exon	142520823	142520925	1000	+	.	gene_id "MSTRG.192526"; transcript_id "MSTRG.192526.138"; exon_number "16";
chr8	StringTie	exon	142522641	142522710	1000	+	.	gene_id "MSTRG.192526"; transcript_id "MSTRG.192526.138"; exon_number "17";
chr8	StringTie	exon	142524238	142524304	1000	+	.	gene_id "MSTRG.192526"; transcript_id "MSTRG.192526.138"; exon_number "18";
chr8	StringTie	exon	142526542	142526627	1000	+	.	gene_id "MSTRG.192526"; transcript_id "MSTRG.192526.138"; exon_number "19";
chr8	StringTie	exon	142528545	142528643	1000	+	.	gene_id "MSTRG.192526"; transcript_id "MSTRG.192526.138"; exon_number "20";
chr8	StringTie	exon	142533295	142533466	1000	+	.	gene_id "MSTRG.192526"; transcript_id "MSTRG.192526.138"; exon_number "21";
chr8	StringTie	exon	142536987	142537082	1000	+	.	gene_id "MSTRG.192526"; transcript_id "MSTRG.192526.138"; exon_number "22";
chr8	StringTie	exon	142539374	142539413	1000	+	.	gene_id "MSTRG.192526"; transcript_id "MSTRG.192526.138"; exon_number "23";
chr8	StringTie	exon	142541941	142542647	1000	+	.	gene_id "MSTRG.192526"; transcript_id "MSTRG.192526.138"; exon_number "24";
chr8	StringTie	exon	142543466	142543687	1000	+	.	gene_id "MSTRG.192526"; transcript_id "MSTRG.192526.138"; exon_number "25";
chr8	StringTie	exon	142544220	142545007	1000	+	.	gene_id "MSTRG.192526"; transcript_id "MSTRG.192526.138"; exon_number "26";
chr8	StringTie	transcript	142478166	142545009	1000	+	.	gene_id "MSTRG.192526"; transcript_id "MSTRG.192526.139";
chr8	StringTie	exon	142478166	142478360	1000	+	.	gene_id "MSTRG.192526"; transcript_id "MSTRG.192526.139"; exon_number "1";
chr8	StringTie	exon	142479323	142479794	1000	+	.	gene_id "MSTRG.192526"; transcript_id "MSTRG.192526.139"; exon_number "2";
chr8	StringTie	exon	142481254	142481360	1000	+	.	gene_id "MSTRG.192526"; transcript_id "MSTRG.192526.139"; exon_number "3";
chr8	StringTie	exon	142481517	142481711	1000	+	.	gene_id "MSTRG.192526"; transcript_id "MSTRG.192526.139"; exon_number "4";
chr8	StringTie	exon	142483977	142484045	1000	+	.	gene_id "MSTRG.192526"; transcript_id "MSTRG.192526.139"; exon_number "5";
chr8	StringTie	exon	142484656	142484764	1000	+	.	gene_id "MSTRG.192526"; transcript_id "MSTRG.192526.139"; exon_number "6";
chr8	StringTie	exon	142488364	142488507	1000	+	.	gene_id "MSTRG.192526"; transcript_id "MSTRG.192526.139"; exon_number "7";
chr8	StringTie	exon	142489035	142489110	1000	+	.	gene_id "MSTRG.192526"; transcript_id "MSTRG.192526.139"; exon_number "8";
chr8	StringTie	exon	142489336	142489438	1000	+	.	gene_id "MSTRG.192526"; transcript_id "MSTRG.192526.139"; exon_number "9";
chr8	StringTie	exon	142490772	142490815	1000	+	.	gene_id "MSTRG.192526"; transcript_id "MSTRG.192526.139"; exon_number "10";
chr8	StringTie	exon	142510932	142511073	1000	+	.	gene_id "MSTRG.192526"; transcript_id "MSTRG.192526.139"; exon_number "11";
chr8	StringTie	exon	142518138	142518241	1000	+	.	gene_id "MSTRG.192526"; transcript_id "MSTRG.192526.139"; exon_number "12";
chr8	StringTie	exon	142520823	142520925	1000	+	.	gene_id "MSTRG.192526"; transcript_id "MSTRG.192526.139"; exon_number "13";
chr8	StringTie	exon	142521965	142522115	1000	+	.	gene_id "MSTRG.192526"; transcript_id "MSTRG.192526.139"; exon_number "14";
chr8	StringTie	exon	142522641	142522710	1000	+	.	gene_id "MSTRG.192526"; transcript_id "MSTRG.192526.139"; exon_number "15";
chr8	StringTie	exon	142524238	142524304	1000	+	.	gene_id "MSTRG.192526"; transcript_id "MSTRG.192526.139"; exon_number "16";
chr8	StringTie	exon	142526542	142526627	1000	+	.	gene_id "MSTRG.192526"; transcript_id "MSTRG.192526.139"; exon_number "17";
chr8	StringTie	exon	142528545	142528643	1000	+	.	gene_id "MSTRG.192526"; transcript_id "MSTRG.192526.139"; exon_number "18";
chr8	StringTie	exon	142533295	142533466	1000	+	.	gene_id "MSTRG.192526"; transcript_id "MSTRG.192526.139"; exon_number "19";
chr8	StringTie	exon	142536987	142537082	1000	+	.	gene_id "MSTRG.192526"; transcript_id "MSTRG.192526.139"; exon_number "20";
chr8	StringTie	exon	142539374	142539413	1000	+	.	gene_id "MSTRG.192526"; transcript_id "MSTRG.192526.139"; exon_number "21";
chr8	StringTie	exon	142541941	142542647	1000	+	.	gene_id "MSTRG.192526"; transcript_id "MSTRG.192526.139"; exon_number "22";
chr8	StringTie	exon	142543466	142543708	1000	+	.	gene_id "MSTRG.192526"; transcript_id "MSTRG.192526.139"; exon_number "23";
chr8	StringTie	exon	142544220	142545009	1000	+	.	gene_id "MSTRG.192526"; transcript_id "MSTRG.192526.139"; exon_number "24";
chr8	StringTie	transcript	142449452	142545011	1000	+	.	gene_id "MSTRG.192526"; transcript_id "MSTRG.192526.14";
chr8	StringTie	exon	142449452	142450104	1000	+	.	gene_id "MSTRG.192526"; transcript_id "MSTRG.192526.14"; exon_number "1";
chr8	StringTie	exon	142463980	142464982	1000	+	.	gene_id "MSTRG.192526"; transcript_id "MSTRG.192526.14"; exon_number "2";
chr8	StringTie	exon	142475474	142475635	1000	+	.	gene_id "MSTRG.192526"; transcript_id "MSTRG.192526.14"; exon_number "3";
chr8	StringTie	exon	142476585	142476695	1000	+	.	gene_id "MSTRG.192526"; transcript_id "MSTRG.192526.14"; exon_number "4";
chr8	StringTie	exon	142477114	142477278	1000	+	.	gene_id "MSTRG.192526"; transcript_id "MSTRG.192526.14"; exon_number "5";
chr8	StringTie	exon	142477385	142477549	1000	+	.	gene_id "MSTRG.192526"; transcript_id "MSTRG.192526.14"; exon_number "6";
chr8	StringTie	exon	142478196	142478360	1000	+	.	gene_id "MSTRG.192526"; transcript_id "MSTRG.192526.14"; exon_number "7";
chr8	StringTie	exon	142479323	142479487	1000	+	.	gene_id "MSTRG.192526"; transcript_id "MSTRG.192526.14"; exon_number "8";
chr8	StringTie	exon	142479693	142479794	1000	+	.	gene_id "MSTRG.192526"; transcript_id "MSTRG.192526.14"; exon_number "9";
chr8	StringTie	exon	142481254	142481360	1000	+	.	gene_id "MSTRG.192526"; transcript_id "MSTRG.192526.14"; exon_number "10";
chr8	StringTie	exon	142481517	142481711	1000	+	.	gene_id "MSTRG.192526"; transcript_id "MSTRG.192526.14"; exon_number "11";
chr8	StringTie	exon	142483977	142484045	1000	+	.	gene_id "MSTRG.192526"; transcript_id "MSTRG.192526.14"; exon_number "12";
chr8	StringTie	exon	142484656	142484764	1000	+	.	gene_id "MSTRG.192526"; transcript_id "MSTRG.192526.14"; exon_number "13";
chr8	StringTie	exon	142488364	142488507	1000	+	.	gene_id "MSTRG.192526"; transcript_id "MSTRG.192526.14"; exon_number "14";
chr8	StringTie	exon	142489037	142489110	1000	+	.	gene_id "MSTRG.192526"; transcript_id "MSTRG.192526.14"; exon_number "15";
chr8	StringTie	exon	142489336	142489438	1000	+	.	gene_id "MSTRG.192526"; transcript_id "MSTRG.192526.14"; exon_number "16";
chr8	StringTie	exon	142490772	142490815	1000	+	.	gene_id "MSTRG.192526"; transcript_id "MSTRG.192526.14"; exon_number "17";
chr8	StringTie	exon	142510932	142511073	1000	+	.	gene_id "MSTRG.192526"; transcript_id "MSTRG.192526.14"; exon_number "18";
chr8	StringTie	exon	142518138	142518241	1000	+	.	gene_id "MSTRG.192526"; transcript_id "MSTRG.192526.14"; exon_number "19";
chr8	StringTie	exon	142520823	142520925	1000	+	.	gene_id "MSTRG.192526"; transcript_id "MSTRG.192526.14"; exon_number "20";
chr8	StringTie	exon	142521965	142522115	1000	+	.	gene_id "MSTRG.192526"; transcript_id "MSTRG.192526.14"; exon_number "21";
chr8	StringTie	exon	142522641	142522710	1000	+	.	gene_id "MSTRG.192526"; transcript_id "MSTRG.192526.14"; exon_number "22";
chr8	StringTie	exon	142524238	142524304	1000	+	.	gene_id "MSTRG.192526"; transcript_id "MSTRG.192526.14"; exon_number "23";
chr8	StringTie	exon	142526542	142526627	1000	+	.	gene_id "MSTRG.192526"; transcript_id "MSTRG.192526.14"; exon_number "24";
chr8	StringTie	exon	142528545	142528643	1000	+	.	gene_id "MSTRG.192526"; transcript_id "MSTRG.192526.14"; exon_number "25";
chr8	StringTie	exon	142533295	142533466	1000	+	.	gene_id "MSTRG.192526"; transcript_id "MSTRG.192526.14"; exon_number "26";
chr8	StringTie	exon	142536987	142537082	1000	+	.	gene_id "MSTRG.192526"; transcript_id "MSTRG.192526.14"; exon_number "27";
chr8	StringTie	exon	142539374	142539413	1000	+	.	gene_id "MSTRG.192526"; transcript_id "MSTRG.192526.14"; exon_number "28";
chr8	StringTie	exon	142541941	142542647	1000	+	.	gene_id "MSTRG.192526"; transcript_id "MSTRG.192526.14"; exon_number "29";
chr8	StringTie	exon	142543403	142543438	1000	+	.	gene_id "MSTRG.192526"; transcript_id "MSTRG.192526.14"; exon_number "30";
chr8	StringTie	exon	142543601	142543708	1000	+	.	gene_id "MSTRG.192526"; transcript_id "MSTRG.192526.14"; exon_number "31";
chr8	StringTie	exon	142544220	142545011	1000	+	.	gene_id "MSTRG.192526"; transcript_id "MSTRG.192526.14"; exon_number "32";
chr8	StringTie	transcript	142478173	142545007	1000	+	.	gene_id "MSTRG.192526"; transcript_id "MSTRG.192526.140";
chr8	StringTie	exon	142478173	142478360	1000	+	.	gene_id "MSTRG.192526"; transcript_id "MSTRG.192526.140"; exon_number "1";
chr8	StringTie	exon	142479693	142479794	1000	+	.	gene_id "MSTRG.192526"; transcript_id "MSTRG.192526.140"; exon_number "2";
chr8	StringTie	exon	142481254	142481360	1000	+	.	gene_id "MSTRG.192526"; transcript_id "MSTRG.192526.140"; exon_number "3";
chr8	StringTie	exon	142481517	142481711	1000	+	.	gene_id "MSTRG.192526"; transcript_id "MSTRG.192526.140"; exon_number "4";
chr8	StringTie	exon	142483977	142484045	1000	+	.	gene_id "MSTRG.192526"; transcript_id "MSTRG.192526.140"; exon_number "5";
chr8	StringTie	exon	142484656	142484764	1000	+	.	gene_id "MSTRG.192526"; transcript_id "MSTRG.192526.140"; exon_number "6";
chr8	StringTie	exon	142488364	142488507	1000	+	.	gene_id "MSTRG.192526"; transcript_id "MSTRG.192526.140"; exon_number "7";
chr8	StringTie	exon	142489035	142489110	1000	+	.	gene_id "MSTRG.192526"; transcript_id "MSTRG.192526.140"; exon_number "8";
chr8	StringTie	exon	142489336	142489438	1000	+	.	gene_id "MSTRG.192526"; transcript_id "MSTRG.192526.140"; exon_number "9";
chr8	StringTie	exon	142490772	142490815	1000	+	.	gene_id "MSTRG.192526"; transcript_id "MSTRG.192526.140"; exon_number "10";
chr8	StringTie	exon	142510932	142511073	1000	+	.	gene_id "MSTRG.192526"; transcript_id "MSTRG.192526.140"; exon_number "11";
chr8	StringTie	exon	142518138	142518241	1000	+	.	gene_id "MSTRG.192526"; transcript_id "MSTRG.192526.140"; exon_number "12";
chr8	StringTie	exon	142520823	142520925	1000	+	.	gene_id "MSTRG.192526"; transcript_id "MSTRG.192526.140"; exon_number "13";
chr8	StringTie	exon	142521965	142522115	1000	+	.	gene_id "MSTRG.192526"; transcript_id "MSTRG.192526.140"; exon_number "14";
chr8	StringTie	exon	142522641	142522710	1000	+	.	gene_id "MSTRG.192526"; transcript_id "MSTRG.192526.140"; exon_number "15";
chr8	StringTie	exon	142524238	142524304	1000	+	.	gene_id "MSTRG.192526"; transcript_id "MSTRG.192526.140"; exon_number "16";
chr8	StringTie	exon	142526542	142526627	1000	+	.	gene_id "MSTRG.192526"; transcript_id "MSTRG.192526.140"; exon_number "17";
chr8	StringTie	exon	142533295	142533466	1000	+	.	gene_id "MSTRG.192526"; transcript_id "MSTRG.192526.140"; exon_number "18";
chr8	StringTie	exon	142536987	142537082	1000	+	.	gene_id "MSTRG.192526"; transcript_id "MSTRG.192526.140"; exon_number "19";
chr8	StringTie	exon	142539374	142539413	1000	+	.	gene_id "MSTRG.192526"; transcript_id "MSTRG.192526.140"; exon_number "20";
chr8	StringTie	exon	142541941	142542647	1000	+	.	gene_id "MSTRG.192526"; transcript_id "MSTRG.192526.140"; exon_number "21";
chr8	StringTie	exon	142543466	142543708	1000	+	.	gene_id "MSTRG.192526"; transcript_id "MSTRG.192526.140"; exon_number "22";
chr8	StringTie	exon	142544217	142545007	1000	+	.	gene_id "MSTRG.192526"; transcript_id "MSTRG.192526.140"; exon_number "23";
chr8	StringTie	transcript	142478175	142545063	1000	+	.	gene_id "MSTRG.192526"; transcript_id "MSTRG.192526.141";
chr8	StringTie	exon	142478175	142478360	1000	+	.	gene_id "MSTRG.192526"; transcript_id "MSTRG.192526.141"; exon_number "1";
chr8	StringTie	exon	142479323	142479794	1000	+	.	gene_id "MSTRG.192526"; transcript_id "MSTRG.192526.141"; exon_number "2";
chr8	StringTie	exon	142481254	142481360	1000	+	.	gene_id "MSTRG.192526"; transcript_id "MSTRG.192526.141"; exon_number "3";
chr8	StringTie	exon	142481517	142481711	1000	+	.	gene_id "MSTRG.192526"; transcript_id "MSTRG.192526.141"; exon_number "4";
chr8	StringTie	exon	142483977	142484045	1000	+	.	gene_id "MSTRG.192526"; transcript_id "MSTRG.192526.141"; exon_number "5";
chr8	StringTie	exon	142484656	142484764	1000	+	.	gene_id "MSTRG.192526"; transcript_id "MSTRG.192526.141"; exon_number "6";
chr8	StringTie	exon	142488364	142488507	1000	+	.	gene_id "MSTRG.192526"; transcript_id "MSTRG.192526.141"; exon_number "7";
chr8	StringTie	exon	142489035	142489110	1000	+	.	gene_id "MSTRG.192526"; transcript_id "MSTRG.192526.141"; exon_number "8";
chr8	StringTie	exon	142489336	142489438	1000	+	.	gene_id "MSTRG.192526"; transcript_id "MSTRG.192526.141"; exon_number "9";
chr8	StringTie	exon	142490772	142490815	1000	+	.	gene_id "MSTRG.192526"; transcript_id "MSTRG.192526.141"; exon_number "10";
chr8	StringTie	exon	142510932	142511073	1000	+	.	gene_id "MSTRG.192526"; transcript_id "MSTRG.192526.141"; exon_number "11";
chr8	StringTie	exon	142518138	142518241	1000	+	.	gene_id "MSTRG.192526"; transcript_id "MSTRG.192526.141"; exon_number "12";
chr8	StringTie	exon	142520823	142520925	1000	+	.	gene_id "MSTRG.192526"; transcript_id "MSTRG.192526.141"; exon_number "13";
chr8	StringTie	exon	142521965	142522115	1000	+	.	gene_id "MSTRG.192526"; transcript_id "MSTRG.192526.141"; exon_number "14";
chr8	StringTie	exon	142522641	142522710	1000	+	.	gene_id "MSTRG.192526"; transcript_id "MSTRG.192526.141"; exon_number "15";
chr8	StringTie	exon	142524238	142524304	1000	+	.	gene_id "MSTRG.192526"; transcript_id "MSTRG.192526.141"; exon_number "16";
chr8	StringTie	exon	142526542	142526627	1000	+	.	gene_id "MSTRG.192526"; transcript_id "MSTRG.192526.141"; exon_number "17";
chr8	StringTie	exon	142528545	142528643	1000	+	.	gene_id "MSTRG.192526"; transcript_id "MSTRG.192526.141"; exon_number "18";
chr8	StringTie	exon	142533295	142533466	1000	+	.	gene_id "MSTRG.192526"; transcript_id "MSTRG.192526.141"; exon_number "19";
chr8	StringTie	exon	142536987	142537082	1000	+	.	gene_id "MSTRG.192526"; transcript_id "MSTRG.192526.141"; exon_number "20";
chr8	StringTie	exon	142539374	142539413	1000	+	.	gene_id "MSTRG.192526"; transcript_id "MSTRG.192526.141"; exon_number "21";
chr8	StringTie	exon	142541941	142542647	1000	+	.	gene_id "MSTRG.192526"; transcript_id "MSTRG.192526.141"; exon_number "22";
chr8	StringTie	exon	142543403	142543438	1000	+	.	gene_id "MSTRG.192526"; transcript_id "MSTRG.192526.141"; exon_number "23";
chr8	StringTie	exon	142543601	142543703	1000	+	.	gene_id "MSTRG.192526"; transcript_id "MSTRG.192526.141"; exon_number "24";
chr8	StringTie	exon	142544220	142545063	1000	+	.	gene_id "MSTRG.192526"; transcript_id "MSTRG.192526.141"; exon_number "25";
chr8	StringTie	transcript	142478181	142545007	1000	+	.	gene_id "MSTRG.192526"; transcript_id "MSTRG.192526.142";
chr8	StringTie	exon	142478181	142478360	1000	+	.	gene_id "MSTRG.192526"; transcript_id "MSTRG.192526.142"; exon_number "1";
chr8	StringTie	exon	142479323	142479487	1000	+	.	gene_id "MSTRG.192526"; transcript_id "MSTRG.192526.142"; exon_number "2";
chr8	StringTie	exon	142479693	142479794	1000	+	.	gene_id "MSTRG.192526"; transcript_id "MSTRG.192526.142"; exon_number "3";
chr8	StringTie	exon	142481254	142481360	1000	+	.	gene_id "MSTRG.192526"; transcript_id "MSTRG.192526.142"; exon_number "4";
chr8	StringTie	exon	142481517	142481711	1000	+	.	gene_id "MSTRG.192526"; transcript_id "MSTRG.192526.142"; exon_number "5";
chr8	StringTie	exon	142483977	142484045	1000	+	.	gene_id "MSTRG.192526"; transcript_id "MSTRG.192526.142"; exon_number "6";
chr8	StringTie	exon	142484656	142484764	1000	+	.	gene_id "MSTRG.192526"; transcript_id "MSTRG.192526.142"; exon_number "7";
chr8	StringTie	exon	142485823	142485946	1000	+	.	gene_id "MSTRG.192526"; transcript_id "MSTRG.192526.142"; exon_number "8";
chr8	StringTie	exon	142488364	142488507	1000	+	.	gene_id "MSTRG.192526"; transcript_id "MSTRG.192526.142"; exon_number "9";
chr8	StringTie	exon	142489035	142489110	1000	+	.	gene_id "MSTRG.192526"; transcript_id "MSTRG.192526.142"; exon_number "10";
chr8	StringTie	exon	142489336	142489438	1000	+	.	gene_id "MSTRG.192526"; transcript_id "MSTRG.192526.142"; exon_number "11";
chr8	StringTie	exon	142490772	142490815	1000	+	.	gene_id "MSTRG.192526"; transcript_id "MSTRG.192526.142"; exon_number "12";
chr8	StringTie	exon	142510932	142511073	1000	+	.	gene_id "MSTRG.192526"; transcript_id "MSTRG.192526.142"; exon_number "13";
chr8	StringTie	exon	142518138	142520925	1000	+	.	gene_id "MSTRG.192526"; transcript_id "MSTRG.192526.142"; exon_number "14";
chr8	StringTie	exon	142521965	142522115	1000	+	.	gene_id "MSTRG.192526"; transcript_id "MSTRG.192526.142"; exon_number "15";
chr8	StringTie	exon	142522641	142522710	1000	+	.	gene_id "MSTRG.192526"; transcript_id "MSTRG.192526.142"; exon_number "16";
chr8	StringTie	exon	142524238	142524304	1000	+	.	gene_id "MSTRG.192526"; transcript_id "MSTRG.192526.142"; exon_number "17";
chr8	StringTie	exon	142526542	142526627	1000	+	.	gene_id "MSTRG.192526"; transcript_id "MSTRG.192526.142"; exon_number "18";
chr8	StringTie	exon	142533295	142533466	1000	+	.	gene_id "MSTRG.192526"; transcript_id "MSTRG.192526.142"; exon_number "19";
chr8	StringTie	exon	142536987	142537082	1000	+	.	gene_id "MSTRG.192526"; transcript_id "MSTRG.192526.142"; exon_number "20";
chr8	StringTie	exon	142539374	142539413	1000	+	.	gene_id "MSTRG.192526"; transcript_id "MSTRG.192526.142"; exon_number "21";
chr8	StringTie	exon	142541941	142542647	1000	+	.	gene_id "MSTRG.192526"; transcript_id "MSTRG.192526.142"; exon_number "22";
chr8	StringTie	exon	142543403	142543438	1000	+	.	gene_id "MSTRG.192526"; transcript_id "MSTRG.192526.142"; exon_number "23";
chr8	StringTie	exon	142543601	142543708	1000	+	.	gene_id "MSTRG.192526"; transcript_id "MSTRG.192526.142"; exon_number "24";
chr8	StringTie	exon	142544217	142545007	1000	+	.	gene_id "MSTRG.192526"; transcript_id "MSTRG.192526.142"; exon_number "25";
chr8	StringTie	transcript	142478181	142544511	1000	+	.	gene_id "MSTRG.192526"; transcript_id "MSTRG.192526.143";
chr8	StringTie	exon	142478181	142478360	1000	+	.	gene_id "MSTRG.192526"; transcript_id "MSTRG.192526.143"; exon_number "1";
chr8	StringTie	exon	142479323	142479487	1000	+	.	gene_id "MSTRG.192526"; transcript_id "MSTRG.192526.143"; exon_number "2";
chr8	StringTie	exon	142479693	142479794	1000	+	.	gene_id "MSTRG.192526"; transcript_id "MSTRG.192526.143"; exon_number "3";
chr8	StringTie	exon	142481254	142481360	1000	+	.	gene_id "MSTRG.192526"; transcript_id "MSTRG.192526.143"; exon_number "4";
chr8	StringTie	exon	142481517	142481711	1000	+	.	gene_id "MSTRG.192526"; transcript_id "MSTRG.192526.143"; exon_number "5";
chr8	StringTie	exon	142483977	142484045	1000	+	.	gene_id "MSTRG.192526"; transcript_id "MSTRG.192526.143"; exon_number "6";
chr8	StringTie	exon	142484656	142484764	1000	+	.	gene_id "MSTRG.192526"; transcript_id "MSTRG.192526.143"; exon_number "7";
chr8	StringTie	exon	142485823	142485946	1000	+	.	gene_id "MSTRG.192526"; transcript_id "MSTRG.192526.143"; exon_number "8";
chr8	StringTie	exon	142488364	142488507	1000	+	.	gene_id "MSTRG.192526"; transcript_id "MSTRG.192526.143"; exon_number "9";
chr8	StringTie	exon	142489035	142489110	1000	+	.	gene_id "MSTRG.192526"; transcript_id "MSTRG.192526.143"; exon_number "10";
chr8	StringTie	exon	142489336	142489438	1000	+	.	gene_id "MSTRG.192526"; transcript_id "MSTRG.192526.143"; exon_number "11";
chr8	StringTie	exon	142490772	142490815	1000	+	.	gene_id "MSTRG.192526"; transcript_id "MSTRG.192526.143"; exon_number "12";
chr8	StringTie	exon	142510932	142511073	1000	+	.	gene_id "MSTRG.192526"; transcript_id "MSTRG.192526.143"; exon_number "13";
chr8	StringTie	exon	142518138	142518241	1000	+	.	gene_id "MSTRG.192526"; transcript_id "MSTRG.192526.143"; exon_number "14";
chr8	StringTie	exon	142520823	142520925	1000	+	.	gene_id "MSTRG.192526"; transcript_id "MSTRG.192526.143"; exon_number "15";
chr8	StringTie	exon	142521965	142522115	1000	+	.	gene_id "MSTRG.192526"; transcript_id "MSTRG.192526.143"; exon_number "16";
chr8	StringTie	exon	142522641	142522710	1000	+	.	gene_id "MSTRG.192526"; transcript_id "MSTRG.192526.143"; exon_number "17";
chr8	StringTie	exon	142524238	142524304	1000	+	.	gene_id "MSTRG.192526"; transcript_id "MSTRG.192526.143"; exon_number "18";
chr8	StringTie	exon	142526542	142526627	1000	+	.	gene_id "MSTRG.192526"; transcript_id "MSTRG.192526.143"; exon_number "19";
chr8	StringTie	exon	142528545	142528643	1000	+	.	gene_id "MSTRG.192526"; transcript_id "MSTRG.192526.143"; exon_number "20";
chr8	StringTie	exon	142533295	142533466	1000	+	.	gene_id "MSTRG.192526"; transcript_id "MSTRG.192526.143"; exon_number "21";
chr8	StringTie	exon	142536987	142537082	1000	+	.	gene_id "MSTRG.192526"; transcript_id "MSTRG.192526.143"; exon_number "22";
chr8	StringTie	exon	142539374	142539428	1000	+	.	gene_id "MSTRG.192526"; transcript_id "MSTRG.192526.143"; exon_number "23";
chr8	StringTie	exon	142541941	142542647	1000	+	.	gene_id "MSTRG.192526"; transcript_id "MSTRG.192526.143"; exon_number "24";
chr8	StringTie	exon	142543403	142543438	1000	+	.	gene_id "MSTRG.192526"; transcript_id "MSTRG.192526.143"; exon_number "25";
chr8	StringTie	exon	142543601	142543708	1000	+	.	gene_id "MSTRG.192526"; transcript_id "MSTRG.192526.143"; exon_number "26";
chr8	StringTie	exon	142544217	142544511	1000	+	.	gene_id "MSTRG.192526"; transcript_id "MSTRG.192526.143"; exon_number "27";
chr8	StringTie	transcript	142478182	142545007	1000	+	.	gene_id "MSTRG.192526"; transcript_id "MSTRG.192526.144";
chr8	StringTie	exon	142478182	142478360	1000	+	.	gene_id "MSTRG.192526"; transcript_id "MSTRG.192526.144"; exon_number "1";
chr8	StringTie	exon	142479323	142479487	1000	+	.	gene_id "MSTRG.192526"; transcript_id "MSTRG.192526.144"; exon_number "2";
chr8	StringTie	exon	142479693	142479794	1000	+	.	gene_id "MSTRG.192526"; transcript_id "MSTRG.192526.144"; exon_number "3";
chr8	StringTie	exon	142481254	142481360	1000	+	.	gene_id "MSTRG.192526"; transcript_id "MSTRG.192526.144"; exon_number "4";
chr8	StringTie	exon	142481517	142481711	1000	+	.	gene_id "MSTRG.192526"; transcript_id "MSTRG.192526.144"; exon_number "5";
chr8	StringTie	exon	142483977	142484045	1000	+	.	gene_id "MSTRG.192526"; transcript_id "MSTRG.192526.144"; exon_number "6";
chr8	StringTie	exon	142484656	142484764	1000	+	.	gene_id "MSTRG.192526"; transcript_id "MSTRG.192526.144"; exon_number "7";
chr8	StringTie	exon	142488364	142488507	1000	+	.	gene_id "MSTRG.192526"; transcript_id "MSTRG.192526.144"; exon_number "8";
chr8	StringTie	exon	142489035	142489110	1000	+	.	gene_id "MSTRG.192526"; transcript_id "MSTRG.192526.144"; exon_number "9";
chr8	StringTie	exon	142489336	142489438	1000	+	.	gene_id "MSTRG.192526"; transcript_id "MSTRG.192526.144"; exon_number "10";
chr8	StringTie	exon	142490772	142490815	1000	+	.	gene_id "MSTRG.192526"; transcript_id "MSTRG.192526.144"; exon_number "11";
chr8	StringTie	exon	142510932	142511073	1000	+	.	gene_id "MSTRG.192526"; transcript_id "MSTRG.192526.144"; exon_number "12";
chr8	StringTie	exon	142518138	142518241	1000	+	.	gene_id "MSTRG.192526"; transcript_id "MSTRG.192526.144"; exon_number "13";
chr8	StringTie	exon	142520823	142520925	1000	+	.	gene_id "MSTRG.192526"; transcript_id "MSTRG.192526.144"; exon_number "14";
chr8	StringTie	exon	142521965	142522115	1000	+	.	gene_id "MSTRG.192526"; transcript_id "MSTRG.192526.144"; exon_number "15";
chr8	StringTie	exon	142522641	142522710	1000	+	.	gene_id "MSTRG.192526"; transcript_id "MSTRG.192526.144"; exon_number "16";
chr8	StringTie	exon	142524238	142524304	1000	+	.	gene_id "MSTRG.192526"; transcript_id "MSTRG.192526.144"; exon_number "17";
chr8	StringTie	exon	142526542	142526627	1000	+	.	gene_id "MSTRG.192526"; transcript_id "MSTRG.192526.144"; exon_number "18";
chr8	StringTie	exon	142528545	142528643	1000	+	.	gene_id "MSTRG.192526"; transcript_id "MSTRG.192526.144"; exon_number "19";
chr8	StringTie	exon	142533295	142533466	1000	+	.	gene_id "MSTRG.192526"; transcript_id "MSTRG.192526.144"; exon_number "20";
chr8	StringTie	exon	142536987	142537082	1000	+	.	gene_id "MSTRG.192526"; transcript_id "MSTRG.192526.144"; exon_number "21";
chr8	StringTie	exon	142539374	142539428	1000	+	.	gene_id "MSTRG.192526"; transcript_id "MSTRG.192526.144"; exon_number "22";
chr8	StringTie	exon	142541941	142542632	1000	+	.	gene_id "MSTRG.192526"; transcript_id "MSTRG.192526.144"; exon_number "23";
chr8	StringTie	exon	142543403	142543438	1000	+	.	gene_id "MSTRG.192526"; transcript_id "MSTRG.192526.144"; exon_number "24";
chr8	StringTie	exon	142543601	142543708	1000	+	.	gene_id "MSTRG.192526"; transcript_id "MSTRG.192526.144"; exon_number "25";
chr8	StringTie	exon	142544217	142545007	1000	+	.	gene_id "MSTRG.192526"; transcript_id "MSTRG.192526.144"; exon_number "26";
chr8	StringTie	transcript	142478182	142545007	1000	+	.	gene_id "MSTRG.192526"; transcript_id "MSTRG.192526.145";
chr8	StringTie	exon	142478182	142478360	1000	+	.	gene_id "MSTRG.192526"; transcript_id "MSTRG.192526.145"; exon_number "1";
chr8	StringTie	exon	142479323	142479794	1000	+	.	gene_id "MSTRG.192526"; transcript_id "MSTRG.192526.145"; exon_number "2";
chr8	StringTie	exon	142481254	142481360	1000	+	.	gene_id "MSTRG.192526"; transcript_id "MSTRG.192526.145"; exon_number "3";
chr8	StringTie	exon	142481517	142481711	1000	+	.	gene_id "MSTRG.192526"; transcript_id "MSTRG.192526.145"; exon_number "4";
chr8	StringTie	exon	142483977	142484045	1000	+	.	gene_id "MSTRG.192526"; transcript_id "MSTRG.192526.145"; exon_number "5";
chr8	StringTie	exon	142484656	142484764	1000	+	.	gene_id "MSTRG.192526"; transcript_id "MSTRG.192526.145"; exon_number "6";
chr8	StringTie	exon	142488364	142488507	1000	+	.	gene_id "MSTRG.192526"; transcript_id "MSTRG.192526.145"; exon_number "7";
chr8	StringTie	exon	142489035	142489110	1000	+	.	gene_id "MSTRG.192526"; transcript_id "MSTRG.192526.145"; exon_number "8";
chr8	StringTie	exon	142489336	142489438	1000	+	.	gene_id "MSTRG.192526"; transcript_id "MSTRG.192526.145"; exon_number "9";
chr8	StringTie	exon	142490772	142490815	1000	+	.	gene_id "MSTRG.192526"; transcript_id "MSTRG.192526.145"; exon_number "10";
chr8	StringTie	exon	142510932	142511073	1000	+	.	gene_id "MSTRG.192526"; transcript_id "MSTRG.192526.145"; exon_number "11";
chr8	StringTie	exon	142518138	142518241	1000	+	.	gene_id "MSTRG.192526"; transcript_id "MSTRG.192526.145"; exon_number "12";
chr8	StringTie	exon	142520823	142520925	1000	+	.	gene_id "MSTRG.192526"; transcript_id "MSTRG.192526.145"; exon_number "13";
chr8	StringTie	exon	142521965	142522115	1000	+	.	gene_id "MSTRG.192526"; transcript_id "MSTRG.192526.145"; exon_number "14";
chr8	StringTie	exon	142522641	142522710	1000	+	.	gene_id "MSTRG.192526"; transcript_id "MSTRG.192526.145"; exon_number "15";
chr8	StringTie	exon	142526542	142526627	1000	+	.	gene_id "MSTRG.192526"; transcript_id "MSTRG.192526.145"; exon_number "16";
chr8	StringTie	exon	142533295	142533466	1000	+	.	gene_id "MSTRG.192526"; transcript_id "MSTRG.192526.145"; exon_number "17";
chr8	StringTie	exon	142536987	142537082	1000	+	.	gene_id "MSTRG.192526"; transcript_id "MSTRG.192526.145"; exon_number "18";
chr8	StringTie	exon	142539374	142539413	1000	+	.	gene_id "MSTRG.192526"; transcript_id "MSTRG.192526.145"; exon_number "19";
chr8	StringTie	exon	142541941	142542647	1000	+	.	gene_id "MSTRG.192526"; transcript_id "MSTRG.192526.145"; exon_number "20";
chr8	StringTie	exon	142543403	142543438	1000	+	.	gene_id "MSTRG.192526"; transcript_id "MSTRG.192526.145"; exon_number "21";
chr8	StringTie	exon	142543601	142543687	1000	+	.	gene_id "MSTRG.192526"; transcript_id "MSTRG.192526.145"; exon_number "22";
chr8	StringTie	exon	142544217	142545007	1000	+	.	gene_id "MSTRG.192526"; transcript_id "MSTRG.192526.145"; exon_number "23";
chr8	StringTie	transcript	142478182	142545009	1000	+	.	gene_id "MSTRG.192526"; transcript_id "MSTRG.192526.146";
chr8	StringTie	exon	142478182	142478360	1000	+	.	gene_id "MSTRG.192526"; transcript_id "MSTRG.192526.146"; exon_number "1";
chr8	StringTie	exon	142479693	142479794	1000	+	.	gene_id "MSTRG.192526"; transcript_id "MSTRG.192526.146"; exon_number "2";
chr8	StringTie	exon	142481254	142481360	1000	+	.	gene_id "MSTRG.192526"; transcript_id "MSTRG.192526.146"; exon_number "3";
chr8	StringTie	exon	142481517	142481711	1000	+	.	gene_id "MSTRG.192526"; transcript_id "MSTRG.192526.146"; exon_number "4";
chr8	StringTie	exon	142483977	142484045	1000	+	.	gene_id "MSTRG.192526"; transcript_id "MSTRG.192526.146"; exon_number "5";
chr8	StringTie	exon	142484656	142484764	1000	+	.	gene_id "MSTRG.192526"; transcript_id "MSTRG.192526.146"; exon_number "6";
chr8	StringTie	exon	142488364	142488507	1000	+	.	gene_id "MSTRG.192526"; transcript_id "MSTRG.192526.146"; exon_number "7";
chr8	StringTie	exon	142489037	142489110	1000	+	.	gene_id "MSTRG.192526"; transcript_id "MSTRG.192526.146"; exon_number "8";
chr8	StringTie	exon	142489336	142489438	1000	+	.	gene_id "MSTRG.192526"; transcript_id "MSTRG.192526.146"; exon_number "9";
chr8	StringTie	exon	142490772	142490815	1000	+	.	gene_id "MSTRG.192526"; transcript_id "MSTRG.192526.146"; exon_number "10";
chr8	StringTie	exon	142510932	142511073	1000	+	.	gene_id "MSTRG.192526"; transcript_id "MSTRG.192526.146"; exon_number "11";
chr8	StringTie	exon	142518138	142518241	1000	+	.	gene_id "MSTRG.192526"; transcript_id "MSTRG.192526.146"; exon_number "12";
chr8	StringTie	exon	142520823	142520925	1000	+	.	gene_id "MSTRG.192526"; transcript_id "MSTRG.192526.146"; exon_number "13";
chr8	StringTie	exon	142521965	142522115	1000	+	.	gene_id "MSTRG.192526"; transcript_id "MSTRG.192526.146"; exon_number "14";
chr8	StringTie	exon	142522641	142522710	1000	+	.	gene_id "MSTRG.192526"; transcript_id "MSTRG.192526.146"; exon_number "15";
chr8	StringTie	exon	142524238	142524304	1000	+	.	gene_id "MSTRG.192526"; transcript_id "MSTRG.192526.146"; exon_number "16";
chr8	StringTie	exon	142526542	142526627	1000	+	.	gene_id "MSTRG.192526"; transcript_id "MSTRG.192526.146"; exon_number "17";
chr8	StringTie	exon	142533295	142533466	1000	+	.	gene_id "MSTRG.192526"; transcript_id "MSTRG.192526.146"; exon_number "18";
chr8	StringTie	exon	142536987	142537082	1000	+	.	gene_id "MSTRG.192526"; transcript_id "MSTRG.192526.146"; exon_number "19";
chr8	StringTie	exon	142539374	142539413	1000	+	.	gene_id "MSTRG.192526"; transcript_id "MSTRG.192526.146"; exon_number "20";
chr8	StringTie	exon	142541941	142542647	1000	+	.	gene_id "MSTRG.192526"; transcript_id "MSTRG.192526.146"; exon_number "21";
chr8	StringTie	exon	142543403	142543438	1000	+	.	gene_id "MSTRG.192526"; transcript_id "MSTRG.192526.146"; exon_number "22";
chr8	StringTie	exon	142543601	142543708	1000	+	.	gene_id "MSTRG.192526"; transcript_id "MSTRG.192526.146"; exon_number "23";
chr8	StringTie	exon	142544217	142545009	1000	+	.	gene_id "MSTRG.192526"; transcript_id "MSTRG.192526.146"; exon_number "24";
chr8	StringTie	transcript	142478182	142545007	1000	+	.	gene_id "MSTRG.192526"; transcript_id "MSTRG.192526.147";
chr8	StringTie	exon	142478182	142478360	1000	+	.	gene_id "MSTRG.192526"; transcript_id "MSTRG.192526.147"; exon_number "1";
chr8	StringTie	exon	142479323	142479794	1000	+	.	gene_id "MSTRG.192526"; transcript_id "MSTRG.192526.147"; exon_number "2";
chr8	StringTie	exon	142481254	142481360	1000	+	.	gene_id "MSTRG.192526"; transcript_id "MSTRG.192526.147"; exon_number "3";
chr8	StringTie	exon	142481517	142481711	1000	+	.	gene_id "MSTRG.192526"; transcript_id "MSTRG.192526.147"; exon_number "4";
chr8	StringTie	exon	142483977	142484045	1000	+	.	gene_id "MSTRG.192526"; transcript_id "MSTRG.192526.147"; exon_number "5";
chr8	StringTie	exon	142484656	142484764	1000	+	.	gene_id "MSTRG.192526"; transcript_id "MSTRG.192526.147"; exon_number "6";
chr8	StringTie	exon	142488364	142488507	1000	+	.	gene_id "MSTRG.192526"; transcript_id "MSTRG.192526.147"; exon_number "7";
chr8	StringTie	exon	142489035	142489110	1000	+	.	gene_id "MSTRG.192526"; transcript_id "MSTRG.192526.147"; exon_number "8";
chr8	StringTie	exon	142489336	142489438	1000	+	.	gene_id "MSTRG.192526"; transcript_id "MSTRG.192526.147"; exon_number "9";
chr8	StringTie	exon	142490772	142490815	1000	+	.	gene_id "MSTRG.192526"; transcript_id "MSTRG.192526.147"; exon_number "10";
chr8	StringTie	exon	142510957	142511073	1000	+	.	gene_id "MSTRG.192526"; transcript_id "MSTRG.192526.147"; exon_number "11";
chr8	StringTie	exon	142518138	142518241	1000	+	.	gene_id "MSTRG.192526"; transcript_id "MSTRG.192526.147"; exon_number "12";
chr8	StringTie	exon	142520823	142520925	1000	+	.	gene_id "MSTRG.192526"; transcript_id "MSTRG.192526.147"; exon_number "13";
chr8	StringTie	exon	142521965	142522115	1000	+	.	gene_id "MSTRG.192526"; transcript_id "MSTRG.192526.147"; exon_number "14";
chr8	StringTie	exon	142522641	142522710	1000	+	.	gene_id "MSTRG.192526"; transcript_id "MSTRG.192526.147"; exon_number "15";
chr8	StringTie	exon	142524238	142524304	1000	+	.	gene_id "MSTRG.192526"; transcript_id "MSTRG.192526.147"; exon_number "16";
chr8	StringTie	exon	142526542	142526627	1000	+	.	gene_id "MSTRG.192526"; transcript_id "MSTRG.192526.147"; exon_number "17";
chr8	StringTie	exon	142533295	142533466	1000	+	.	gene_id "MSTRG.192526"; transcript_id "MSTRG.192526.147"; exon_number "18";
chr8	StringTie	exon	142536987	142537082	1000	+	.	gene_id "MSTRG.192526"; transcript_id "MSTRG.192526.147"; exon_number "19";
chr8	StringTie	exon	142539374	142539413	1000	+	.	gene_id "MSTRG.192526"; transcript_id "MSTRG.192526.147"; exon_number "20";
chr8	StringTie	exon	142541941	142542647	1000	+	.	gene_id "MSTRG.192526"; transcript_id "MSTRG.192526.147"; exon_number "21";
chr8	StringTie	exon	142543403	142543438	1000	+	.	gene_id "MSTRG.192526"; transcript_id "MSTRG.192526.147"; exon_number "22";
chr8	StringTie	exon	142543601	142543708	1000	+	.	gene_id "MSTRG.192526"; transcript_id "MSTRG.192526.147"; exon_number "23";
chr8	StringTie	exon	142544220	142545007	1000	+	.	gene_id "MSTRG.192526"; transcript_id "MSTRG.192526.147"; exon_number "24";
chr8	StringTie	transcript	142478182	142544955	1000	+	.	gene_id "MSTRG.192526"; transcript_id "MSTRG.192526.148";
chr8	StringTie	exon	142478182	142478360	1000	+	.	gene_id "MSTRG.192526"; transcript_id "MSTRG.192526.148"; exon_number "1";
chr8	StringTie	exon	142479323	142479794	1000	+	.	gene_id "MSTRG.192526"; transcript_id "MSTRG.192526.148"; exon_number "2";
chr8	StringTie	exon	142481254	142481360	1000	+	.	gene_id "MSTRG.192526"; transcript_id "MSTRG.192526.148"; exon_number "3";
chr8	StringTie	exon	142481517	142481711	1000	+	.	gene_id "MSTRG.192526"; transcript_id "MSTRG.192526.148"; exon_number "4";
chr8	StringTie	exon	142483977	142484045	1000	+	.	gene_id "MSTRG.192526"; transcript_id "MSTRG.192526.148"; exon_number "5";
chr8	StringTie	exon	142484656	142484764	1000	+	.	gene_id "MSTRG.192526"; transcript_id "MSTRG.192526.148"; exon_number "6";
chr8	StringTie	exon	142488364	142488507	1000	+	.	gene_id "MSTRG.192526"; transcript_id "MSTRG.192526.148"; exon_number "7";
chr8	StringTie	exon	142489035	142489110	1000	+	.	gene_id "MSTRG.192526"; transcript_id "MSTRG.192526.148"; exon_number "8";
chr8	StringTie	exon	142489336	142489438	1000	+	.	gene_id "MSTRG.192526"; transcript_id "MSTRG.192526.148"; exon_number "9";
chr8	StringTie	exon	142490772	142490815	1000	+	.	gene_id "MSTRG.192526"; transcript_id "MSTRG.192526.148"; exon_number "10";
chr8	StringTie	exon	142510932	142511073	1000	+	.	gene_id "MSTRG.192526"; transcript_id "MSTRG.192526.148"; exon_number "11";
chr8	StringTie	exon	142518138	142518241	1000	+	.	gene_id "MSTRG.192526"; transcript_id "MSTRG.192526.148"; exon_number "12";
chr8	StringTie	exon	142520823	142520925	1000	+	.	gene_id "MSTRG.192526"; transcript_id "MSTRG.192526.148"; exon_number "13";
chr8	StringTie	exon	142521965	142522115	1000	+	.	gene_id "MSTRG.192526"; transcript_id "MSTRG.192526.148"; exon_number "14";
chr8	StringTie	exon	142522641	142522710	1000	+	.	gene_id "MSTRG.192526"; transcript_id "MSTRG.192526.148"; exon_number "15";
chr8	StringTie	exon	142524238	142524304	1000	+	.	gene_id "MSTRG.192526"; transcript_id "MSTRG.192526.148"; exon_number "16";
chr8	StringTie	exon	142526542	142526627	1000	+	.	gene_id "MSTRG.192526"; transcript_id "MSTRG.192526.148"; exon_number "17";
chr8	StringTie	exon	142528525	142528643	1000	+	.	gene_id "MSTRG.192526"; transcript_id "MSTRG.192526.148"; exon_number "18";
chr8	StringTie	exon	142533295	142533466	1000	+	.	gene_id "MSTRG.192526"; transcript_id "MSTRG.192526.148"; exon_number "19";
chr8	StringTie	exon	142536987	142537082	1000	+	.	gene_id "MSTRG.192526"; transcript_id "MSTRG.192526.148"; exon_number "20";
chr8	StringTie	exon	142539374	142539413	1000	+	.	gene_id "MSTRG.192526"; transcript_id "MSTRG.192526.148"; exon_number "21";
chr8	StringTie	exon	142541941	142542647	1000	+	.	gene_id "MSTRG.192526"; transcript_id "MSTRG.192526.148"; exon_number "22";
chr8	StringTie	exon	142543403	142543438	1000	+	.	gene_id "MSTRG.192526"; transcript_id "MSTRG.192526.148"; exon_number "23";
chr8	StringTie	exon	142543601	142544955	1000	+	.	gene_id "MSTRG.192526"; transcript_id "MSTRG.192526.148"; exon_number "24";
chr8	StringTie	transcript	142478182	142545012	1000	+	.	gene_id "MSTRG.192526"; transcript_id "MSTRG.192526.149";
chr8	StringTie	exon	142478182	142478360	1000	+	.	gene_id "MSTRG.192526"; transcript_id "MSTRG.192526.149"; exon_number "1";
chr8	StringTie	exon	142479693	142479794	1000	+	.	gene_id "MSTRG.192526"; transcript_id "MSTRG.192526.149"; exon_number "2";
chr8	StringTie	exon	142481254	142481360	1000	+	.	gene_id "MSTRG.192526"; transcript_id "MSTRG.192526.149"; exon_number "3";
chr8	StringTie	exon	142481517	142481711	1000	+	.	gene_id "MSTRG.192526"; transcript_id "MSTRG.192526.149"; exon_number "4";
chr8	StringTie	exon	142483977	142484045	1000	+	.	gene_id "MSTRG.192526"; transcript_id "MSTRG.192526.149"; exon_number "5";
chr8	StringTie	exon	142484656	142484764	1000	+	.	gene_id "MSTRG.192526"; transcript_id "MSTRG.192526.149"; exon_number "6";
chr8	StringTie	exon	142488364	142488507	1000	+	.	gene_id "MSTRG.192526"; transcript_id "MSTRG.192526.149"; exon_number "7";
chr8	StringTie	exon	142489035	142489110	1000	+	.	gene_id "MSTRG.192526"; transcript_id "MSTRG.192526.149"; exon_number "8";
chr8	StringTie	exon	142489336	142489438	1000	+	.	gene_id "MSTRG.192526"; transcript_id "MSTRG.192526.149"; exon_number "9";
chr8	StringTie	exon	142490772	142490815	1000	+	.	gene_id "MSTRG.192526"; transcript_id "MSTRG.192526.149"; exon_number "10";
chr8	StringTie	exon	142510932	142511073	1000	+	.	gene_id "MSTRG.192526"; transcript_id "MSTRG.192526.149"; exon_number "11";
chr8	StringTie	exon	142518138	142518241	1000	+	.	gene_id "MSTRG.192526"; transcript_id "MSTRG.192526.149"; exon_number "12";
chr8	StringTie	exon	142520823	142520925	1000	+	.	gene_id "MSTRG.192526"; transcript_id "MSTRG.192526.149"; exon_number "13";
chr8	StringTie	exon	142521965	142522115	1000	+	.	gene_id "MSTRG.192526"; transcript_id "MSTRG.192526.149"; exon_number "14";
chr8	StringTie	exon	142522641	142522710	1000	+	.	gene_id "MSTRG.192526"; transcript_id "MSTRG.192526.149"; exon_number "15";
chr8	StringTie	exon	142524238	142524304	1000	+	.	gene_id "MSTRG.192526"; transcript_id "MSTRG.192526.149"; exon_number "16";
chr8	StringTie	exon	142526542	142526627	1000	+	.	gene_id "MSTRG.192526"; transcript_id "MSTRG.192526.149"; exon_number "17";
chr8	StringTie	exon	142528545	142528643	1000	+	.	gene_id "MSTRG.192526"; transcript_id "MSTRG.192526.149"; exon_number "18";
chr8	StringTie	exon	142533295	142533466	1000	+	.	gene_id "MSTRG.192526"; transcript_id "MSTRG.192526.149"; exon_number "19";
chr8	StringTie	exon	142536987	142537082	1000	+	.	gene_id "MSTRG.192526"; transcript_id "MSTRG.192526.149"; exon_number "20";
chr8	StringTie	exon	142539374	142539413	1000	+	.	gene_id "MSTRG.192526"; transcript_id "MSTRG.192526.149"; exon_number "21";
chr8	StringTie	exon	142541941	142542632	1000	+	.	gene_id "MSTRG.192526"; transcript_id "MSTRG.192526.149"; exon_number "22";
chr8	StringTie	exon	142543403	142543438	1000	+	.	gene_id "MSTRG.192526"; transcript_id "MSTRG.192526.149"; exon_number "23";
chr8	StringTie	exon	142543601	142543708	1000	+	.	gene_id "MSTRG.192526"; transcript_id "MSTRG.192526.149"; exon_number "24";
chr8	StringTie	exon	142544220	142545012	1000	+	.	gene_id "MSTRG.192526"; transcript_id "MSTRG.192526.149"; exon_number "25";
chr8	StringTie	transcript	142449461	142545007	1000	+	.	gene_id "MSTRG.192526"; transcript_id "MSTRG.192526.15";
chr8	StringTie	exon	142449461	142450104	1000	+	.	gene_id "MSTRG.192526"; transcript_id "MSTRG.192526.15"; exon_number "1";
chr8	StringTie	exon	142463980	142464982	1000	+	.	gene_id "MSTRG.192526"; transcript_id "MSTRG.192526.15"; exon_number "2";
chr8	StringTie	exon	142475474	142475635	1000	+	.	gene_id "MSTRG.192526"; transcript_id "MSTRG.192526.15"; exon_number "3";
chr8	StringTie	exon	142476585	142476695	1000	+	.	gene_id "MSTRG.192526"; transcript_id "MSTRG.192526.15"; exon_number "4";
chr8	StringTie	exon	142477385	142477549	1000	+	.	gene_id "MSTRG.192526"; transcript_id "MSTRG.192526.15"; exon_number "5";
chr8	StringTie	exon	142478196	142478360	1000	+	.	gene_id "MSTRG.192526"; transcript_id "MSTRG.192526.15"; exon_number "6";
chr8	StringTie	exon	142479323	142479794	1000	+	.	gene_id "MSTRG.192526"; transcript_id "MSTRG.192526.15"; exon_number "7";
chr8	StringTie	exon	142481254	142481360	1000	+	.	gene_id "MSTRG.192526"; transcript_id "MSTRG.192526.15"; exon_number "8";
chr8	StringTie	exon	142481517	142481711	1000	+	.	gene_id "MSTRG.192526"; transcript_id "MSTRG.192526.15"; exon_number "9";
chr8	StringTie	exon	142483977	142484045	1000	+	.	gene_id "MSTRG.192526"; transcript_id "MSTRG.192526.15"; exon_number "10";
chr8	StringTie	exon	142484656	142484764	1000	+	.	gene_id "MSTRG.192526"; transcript_id "MSTRG.192526.15"; exon_number "11";
chr8	StringTie	exon	142488364	142488507	1000	+	.	gene_id "MSTRG.192526"; transcript_id "MSTRG.192526.15"; exon_number "12";
chr8	StringTie	exon	142489035	142489110	1000	+	.	gene_id "MSTRG.192526"; transcript_id "MSTRG.192526.15"; exon_number "13";
chr8	StringTie	exon	142489336	142489438	1000	+	.	gene_id "MSTRG.192526"; transcript_id "MSTRG.192526.15"; exon_number "14";
chr8	StringTie	exon	142490772	142490815	1000	+	.	gene_id "MSTRG.192526"; transcript_id "MSTRG.192526.15"; exon_number "15";
chr8	StringTie	exon	142510932	142511073	1000	+	.	gene_id "MSTRG.192526"; transcript_id "MSTRG.192526.15"; exon_number "16";
chr8	StringTie	exon	142518138	142518241	1000	+	.	gene_id "MSTRG.192526"; transcript_id "MSTRG.192526.15"; exon_number "17";
chr8	StringTie	exon	142520823	142520925	1000	+	.	gene_id "MSTRG.192526"; transcript_id "MSTRG.192526.15"; exon_number "18";
chr8	StringTie	exon	142521965	142522115	1000	+	.	gene_id "MSTRG.192526"; transcript_id "MSTRG.192526.15"; exon_number "19";
chr8	StringTie	exon	142522641	142522710	1000	+	.	gene_id "MSTRG.192526"; transcript_id "MSTRG.192526.15"; exon_number "20";
chr8	StringTie	exon	142524238	142524304	1000	+	.	gene_id "MSTRG.192526"; transcript_id "MSTRG.192526.15"; exon_number "21";
chr8	StringTie	exon	142526542	142526627	1000	+	.	gene_id "MSTRG.192526"; transcript_id "MSTRG.192526.15"; exon_number "22";
chr8	StringTie	exon	142533295	142533466	1000	+	.	gene_id "MSTRG.192526"; transcript_id "MSTRG.192526.15"; exon_number "23";
chr8	StringTie	exon	142536987	142537082	1000	+	.	gene_id "MSTRG.192526"; transcript_id "MSTRG.192526.15"; exon_number "24";
chr8	StringTie	exon	142539374	142539413	1000	+	.	gene_id "MSTRG.192526"; transcript_id "MSTRG.192526.15"; exon_number "25";
chr8	StringTie	exon	142541941	142542647	1000	+	.	gene_id "MSTRG.192526"; transcript_id "MSTRG.192526.15"; exon_number "26";
chr8	StringTie	exon	142543403	142543438	1000	+	.	gene_id "MSTRG.192526"; transcript_id "MSTRG.192526.15"; exon_number "27";
chr8	StringTie	exon	142543601	142543708	1000	+	.	gene_id "MSTRG.192526"; transcript_id "MSTRG.192526.15"; exon_number "28";
chr8	StringTie	exon	142544217	142545007	1000	+	.	gene_id "MSTRG.192526"; transcript_id "MSTRG.192526.15"; exon_number "29";
chr8	StringTie	transcript	142478182	142545009	1000	+	.	gene_id "MSTRG.192526"; transcript_id "MSTRG.192526.150";
chr8	StringTie	exon	142478182	142478360	1000	+	.	gene_id "MSTRG.192526"; transcript_id "MSTRG.192526.150"; exon_number "1";
chr8	StringTie	exon	142479323	142479487	1000	+	.	gene_id "MSTRG.192526"; transcript_id "MSTRG.192526.150"; exon_number "2";
chr8	StringTie	exon	142479693	142479794	1000	+	.	gene_id "MSTRG.192526"; transcript_id "MSTRG.192526.150"; exon_number "3";
chr8	StringTie	exon	142481254	142481360	1000	+	.	gene_id "MSTRG.192526"; transcript_id "MSTRG.192526.150"; exon_number "4";
chr8	StringTie	exon	142481517	142481711	1000	+	.	gene_id "MSTRG.192526"; transcript_id "MSTRG.192526.150"; exon_number "5";
chr8	StringTie	exon	142483977	142484045	1000	+	.	gene_id "MSTRG.192526"; transcript_id "MSTRG.192526.150"; exon_number "6";
chr8	StringTie	exon	142484656	142484764	1000	+	.	gene_id "MSTRG.192526"; transcript_id "MSTRG.192526.150"; exon_number "7";
chr8	StringTie	exon	142488364	142488507	1000	+	.	gene_id "MSTRG.192526"; transcript_id "MSTRG.192526.150"; exon_number "8";
chr8	StringTie	exon	142489037	142489110	1000	+	.	gene_id "MSTRG.192526"; transcript_id "MSTRG.192526.150"; exon_number "9";
chr8	StringTie	exon	142489336	142489438	1000	+	.	gene_id "MSTRG.192526"; transcript_id "MSTRG.192526.150"; exon_number "10";
chr8	StringTie	exon	142490772	142490815	1000	+	.	gene_id "MSTRG.192526"; transcript_id "MSTRG.192526.150"; exon_number "11";
chr8	StringTie	exon	142510932	142511073	1000	+	.	gene_id "MSTRG.192526"; transcript_id "MSTRG.192526.150"; exon_number "12";
chr8	StringTie	exon	142518138	142518241	1000	+	.	gene_id "MSTRG.192526"; transcript_id "MSTRG.192526.150"; exon_number "13";
chr8	StringTie	exon	142520823	142520925	1000	+	.	gene_id "MSTRG.192526"; transcript_id "MSTRG.192526.150"; exon_number "14";
chr8	StringTie	exon	142521965	142522115	1000	+	.	gene_id "MSTRG.192526"; transcript_id "MSTRG.192526.150"; exon_number "15";
chr8	StringTie	exon	142522641	142522710	1000	+	.	gene_id "MSTRG.192526"; transcript_id "MSTRG.192526.150"; exon_number "16";
chr8	StringTie	exon	142524238	142524304	1000	+	.	gene_id "MSTRG.192526"; transcript_id "MSTRG.192526.150"; exon_number "17";
chr8	StringTie	exon	142526542	142526627	1000	+	.	gene_id "MSTRG.192526"; transcript_id "MSTRG.192526.150"; exon_number "18";
chr8	StringTie	exon	142528545	142528643	1000	+	.	gene_id "MSTRG.192526"; transcript_id "MSTRG.192526.150"; exon_number "19";
chr8	StringTie	exon	142533295	142533466	1000	+	.	gene_id "MSTRG.192526"; transcript_id "MSTRG.192526.150"; exon_number "20";
chr8	StringTie	exon	142536987	142537082	1000	+	.	gene_id "MSTRG.192526"; transcript_id "MSTRG.192526.150"; exon_number "21";
chr8	StringTie	exon	142539374	142539428	1000	+	.	gene_id "MSTRG.192526"; transcript_id "MSTRG.192526.150"; exon_number "22";
chr8	StringTie	exon	142541941	142542632	1000	+	.	gene_id "MSTRG.192526"; transcript_id "MSTRG.192526.150"; exon_number "23";
chr8	StringTie	exon	142543403	142543438	1000	+	.	gene_id "MSTRG.192526"; transcript_id "MSTRG.192526.150"; exon_number "24";
chr8	StringTie	exon	142543601	142543708	1000	+	.	gene_id "MSTRG.192526"; transcript_id "MSTRG.192526.150"; exon_number "25";
chr8	StringTie	exon	142544220	142545009	1000	+	.	gene_id "MSTRG.192526"; transcript_id "MSTRG.192526.150"; exon_number "26";
chr8	StringTie	transcript	142478182	142545008	1000	+	.	gene_id "MSTRG.192526"; transcript_id "MSTRG.192526.151";
chr8	StringTie	exon	142478182	142478360	1000	+	.	gene_id "MSTRG.192526"; transcript_id "MSTRG.192526.151"; exon_number "1";
chr8	StringTie	exon	142479323	142479794	1000	+	.	gene_id "MSTRG.192526"; transcript_id "MSTRG.192526.151"; exon_number "2";
chr8	StringTie	exon	142481254	142481360	1000	+	.	gene_id "MSTRG.192526"; transcript_id "MSTRG.192526.151"; exon_number "3";
chr8	StringTie	exon	142481517	142481711	1000	+	.	gene_id "MSTRG.192526"; transcript_id "MSTRG.192526.151"; exon_number "4";
chr8	StringTie	exon	142483977	142484045	1000	+	.	gene_id "MSTRG.192526"; transcript_id "MSTRG.192526.151"; exon_number "5";
chr8	StringTie	exon	142484656	142484764	1000	+	.	gene_id "MSTRG.192526"; transcript_id "MSTRG.192526.151"; exon_number "6";
chr8	StringTie	exon	142485823	142485946	1000	+	.	gene_id "MSTRG.192526"; transcript_id "MSTRG.192526.151"; exon_number "7";
chr8	StringTie	exon	142488364	142488507	1000	+	.	gene_id "MSTRG.192526"; transcript_id "MSTRG.192526.151"; exon_number "8";
chr8	StringTie	exon	142489035	142489110	1000	+	.	gene_id "MSTRG.192526"; transcript_id "MSTRG.192526.151"; exon_number "9";
chr8	StringTie	exon	142489336	142489438	1000	+	.	gene_id "MSTRG.192526"; transcript_id "MSTRG.192526.151"; exon_number "10";
chr8	StringTie	exon	142490772	142490815	1000	+	.	gene_id "MSTRG.192526"; transcript_id "MSTRG.192526.151"; exon_number "11";
chr8	StringTie	exon	142510932	142511073	1000	+	.	gene_id "MSTRG.192526"; transcript_id "MSTRG.192526.151"; exon_number "12";
chr8	StringTie	exon	142518138	142518241	1000	+	.	gene_id "MSTRG.192526"; transcript_id "MSTRG.192526.151"; exon_number "13";
chr8	StringTie	exon	142520823	142520925	1000	+	.	gene_id "MSTRG.192526"; transcript_id "MSTRG.192526.151"; exon_number "14";
chr8	StringTie	exon	142521965	142522115	1000	+	.	gene_id "MSTRG.192526"; transcript_id "MSTRG.192526.151"; exon_number "15";
chr8	StringTie	exon	142522641	142522710	1000	+	.	gene_id "MSTRG.192526"; transcript_id "MSTRG.192526.151"; exon_number "16";
chr8	StringTie	exon	142524238	142524304	1000	+	.	gene_id "MSTRG.192526"; transcript_id "MSTRG.192526.151"; exon_number "17";
chr8	StringTie	exon	142526542	142526627	1000	+	.	gene_id "MSTRG.192526"; transcript_id "MSTRG.192526.151"; exon_number "18";
chr8	StringTie	exon	142528545	142528643	1000	+	.	gene_id "MSTRG.192526"; transcript_id "MSTRG.192526.151"; exon_number "19";
chr8	StringTie	exon	142533295	142533466	1000	+	.	gene_id "MSTRG.192526"; transcript_id "MSTRG.192526.151"; exon_number "20";
chr8	StringTie	exon	142536987	142537082	1000	+	.	gene_id "MSTRG.192526"; transcript_id "MSTRG.192526.151"; exon_number "21";
chr8	StringTie	exon	142539374	142539428	1000	+	.	gene_id "MSTRG.192526"; transcript_id "MSTRG.192526.151"; exon_number "22";
chr8	StringTie	exon	142541941	142542647	1000	+	.	gene_id "MSTRG.192526"; transcript_id "MSTRG.192526.151"; exon_number "23";
chr8	StringTie	exon	142543403	142543438	1000	+	.	gene_id "MSTRG.192526"; transcript_id "MSTRG.192526.151"; exon_number "24";
chr8	StringTie	exon	142543601	142543708	1000	+	.	gene_id "MSTRG.192526"; transcript_id "MSTRG.192526.151"; exon_number "25";
chr8	StringTie	exon	142544217	142545008	1000	+	.	gene_id "MSTRG.192526"; transcript_id "MSTRG.192526.151"; exon_number "26";
chr8	StringTie	transcript	142478182	142545007	1000	+	.	gene_id "MSTRG.192526"; transcript_id "MSTRG.192526.152";
chr8	StringTie	exon	142478182	142478360	1000	+	.	gene_id "MSTRG.192526"; transcript_id "MSTRG.192526.152"; exon_number "1";
chr8	StringTie	exon	142479323	142479487	1000	+	.	gene_id "MSTRG.192526"; transcript_id "MSTRG.192526.152"; exon_number "2";
chr8	StringTie	exon	142479693	142479794	1000	+	.	gene_id "MSTRG.192526"; transcript_id "MSTRG.192526.152"; exon_number "3";
chr8	StringTie	exon	142481254	142481360	1000	+	.	gene_id "MSTRG.192526"; transcript_id "MSTRG.192526.152"; exon_number "4";
chr8	StringTie	exon	142481517	142481711	1000	+	.	gene_id "MSTRG.192526"; transcript_id "MSTRG.192526.152"; exon_number "5";
chr8	StringTie	exon	142483977	142484045	1000	+	.	gene_id "MSTRG.192526"; transcript_id "MSTRG.192526.152"; exon_number "6";
chr8	StringTie	exon	142484656	142484764	1000	+	.	gene_id "MSTRG.192526"; transcript_id "MSTRG.192526.152"; exon_number "7";
chr8	StringTie	exon	142485823	142485946	1000	+	.	gene_id "MSTRG.192526"; transcript_id "MSTRG.192526.152"; exon_number "8";
chr8	StringTie	exon	142488364	142488507	1000	+	.	gene_id "MSTRG.192526"; transcript_id "MSTRG.192526.152"; exon_number "9";
chr8	StringTie	exon	142489037	142489110	1000	+	.	gene_id "MSTRG.192526"; transcript_id "MSTRG.192526.152"; exon_number "10";
chr8	StringTie	exon	142489336	142489438	1000	+	.	gene_id "MSTRG.192526"; transcript_id "MSTRG.192526.152"; exon_number "11";
chr8	StringTie	exon	142490772	142490815	1000	+	.	gene_id "MSTRG.192526"; transcript_id "MSTRG.192526.152"; exon_number "12";
chr8	StringTie	exon	142510932	142511073	1000	+	.	gene_id "MSTRG.192526"; transcript_id "MSTRG.192526.152"; exon_number "13";
chr8	StringTie	exon	142518138	142518241	1000	+	.	gene_id "MSTRG.192526"; transcript_id "MSTRG.192526.152"; exon_number "14";
chr8	StringTie	exon	142520823	142520925	1000	+	.	gene_id "MSTRG.192526"; transcript_id "MSTRG.192526.152"; exon_number "15";
chr8	StringTie	exon	142521965	142522115	1000	+	.	gene_id "MSTRG.192526"; transcript_id "MSTRG.192526.152"; exon_number "16";
chr8	StringTie	exon	142522641	142522710	1000	+	.	gene_id "MSTRG.192526"; transcript_id "MSTRG.192526.152"; exon_number "17";
chr8	StringTie	exon	142524238	142524304	1000	+	.	gene_id "MSTRG.192526"; transcript_id "MSTRG.192526.152"; exon_number "18";
chr8	StringTie	exon	142526542	142526627	1000	+	.	gene_id "MSTRG.192526"; transcript_id "MSTRG.192526.152"; exon_number "19";
chr8	StringTie	exon	142528545	142528643	1000	+	.	gene_id "MSTRG.192526"; transcript_id "MSTRG.192526.152"; exon_number "20";
chr8	StringTie	exon	142533295	142533466	1000	+	.	gene_id "MSTRG.192526"; transcript_id "MSTRG.192526.152"; exon_number "21";
chr8	StringTie	exon	142536987	142537082	1000	+	.	gene_id "MSTRG.192526"; transcript_id "MSTRG.192526.152"; exon_number "22";
chr8	StringTie	exon	142539374	142539428	1000	+	.	gene_id "MSTRG.192526"; transcript_id "MSTRG.192526.152"; exon_number "23";
chr8	StringTie	exon	142541941	142542647	1000	+	.	gene_id "MSTRG.192526"; transcript_id "MSTRG.192526.152"; exon_number "24";
chr8	StringTie	exon	142543403	142543438	1000	+	.	gene_id "MSTRG.192526"; transcript_id "MSTRG.192526.152"; exon_number "25";
chr8	StringTie	exon	142543601	142543708	1000	+	.	gene_id "MSTRG.192526"; transcript_id "MSTRG.192526.152"; exon_number "26";
chr8	StringTie	exon	142544217	142545007	1000	+	.	gene_id "MSTRG.192526"; transcript_id "MSTRG.192526.152"; exon_number "27";
chr8	StringTie	transcript	142478182	142545045	1000	+	.	gene_id "MSTRG.192526"; transcript_id "MSTRG.192526.153";
chr8	StringTie	exon	142478182	142478360	1000	+	.	gene_id "MSTRG.192526"; transcript_id "MSTRG.192526.153"; exon_number "1";
chr8	StringTie	exon	142479323	142479487	1000	+	.	gene_id "MSTRG.192526"; transcript_id "MSTRG.192526.153"; exon_number "2";
chr8	StringTie	exon	142479693	142479794	1000	+	.	gene_id "MSTRG.192526"; transcript_id "MSTRG.192526.153"; exon_number "3";
chr8	StringTie	exon	142481254	142481360	1000	+	.	gene_id "MSTRG.192526"; transcript_id "MSTRG.192526.153"; exon_number "4";
chr8	StringTie	exon	142481517	142481711	1000	+	.	gene_id "MSTRG.192526"; transcript_id "MSTRG.192526.153"; exon_number "5";
chr8	StringTie	exon	142483977	142484045	1000	+	.	gene_id "MSTRG.192526"; transcript_id "MSTRG.192526.153"; exon_number "6";
chr8	StringTie	exon	142484656	142484764	1000	+	.	gene_id "MSTRG.192526"; transcript_id "MSTRG.192526.153"; exon_number "7";
chr8	StringTie	exon	142488364	142488507	1000	+	.	gene_id "MSTRG.192526"; transcript_id "MSTRG.192526.153"; exon_number "8";
chr8	StringTie	exon	142489035	142489110	1000	+	.	gene_id "MSTRG.192526"; transcript_id "MSTRG.192526.153"; exon_number "9";
chr8	StringTie	exon	142489336	142489438	1000	+	.	gene_id "MSTRG.192526"; transcript_id "MSTRG.192526.153"; exon_number "10";
chr8	StringTie	exon	142490772	142490815	1000	+	.	gene_id "MSTRG.192526"; transcript_id "MSTRG.192526.153"; exon_number "11";
chr8	StringTie	exon	142510932	142511073	1000	+	.	gene_id "MSTRG.192526"; transcript_id "MSTRG.192526.153"; exon_number "12";
chr8	StringTie	exon	142518138	142518241	1000	+	.	gene_id "MSTRG.192526"; transcript_id "MSTRG.192526.153"; exon_number "13";
chr8	StringTie	exon	142520823	142520925	1000	+	.	gene_id "MSTRG.192526"; transcript_id "MSTRG.192526.153"; exon_number "14";
chr8	StringTie	exon	142521965	142522115	1000	+	.	gene_id "MSTRG.192526"; transcript_id "MSTRG.192526.153"; exon_number "15";
chr8	StringTie	exon	142522641	142522710	1000	+	.	gene_id "MSTRG.192526"; transcript_id "MSTRG.192526.153"; exon_number "16";
chr8	StringTie	exon	142524238	142524594	1000	+	.	gene_id "MSTRG.192526"; transcript_id "MSTRG.192526.153"; exon_number "17";
chr8	StringTie	exon	142526542	142526627	1000	+	.	gene_id "MSTRG.192526"; transcript_id "MSTRG.192526.153"; exon_number "18";
chr8	StringTie	exon	142528545	142528643	1000	+	.	gene_id "MSTRG.192526"; transcript_id "MSTRG.192526.153"; exon_number "19";
chr8	StringTie	exon	142533295	142533466	1000	+	.	gene_id "MSTRG.192526"; transcript_id "MSTRG.192526.153"; exon_number "20";
chr8	StringTie	exon	142536987	142537082	1000	+	.	gene_id "MSTRG.192526"; transcript_id "MSTRG.192526.153"; exon_number "21";
chr8	StringTie	exon	142539374	142539413	1000	+	.	gene_id "MSTRG.192526"; transcript_id "MSTRG.192526.153"; exon_number "22";
chr8	StringTie	exon	142540081	142540215	1000	+	.	gene_id "MSTRG.192526"; transcript_id "MSTRG.192526.153"; exon_number "23";
chr8	StringTie	exon	142541941	142542647	1000	+	.	gene_id "MSTRG.192526"; transcript_id "MSTRG.192526.153"; exon_number "24";
chr8	StringTie	exon	142543403	142543438	1000	+	.	gene_id "MSTRG.192526"; transcript_id "MSTRG.192526.153"; exon_number "25";
chr8	StringTie	exon	142543601	142543708	1000	+	.	gene_id "MSTRG.192526"; transcript_id "MSTRG.192526.153"; exon_number "26";
chr8	StringTie	exon	142544217	142545045	1000	+	.	gene_id "MSTRG.192526"; transcript_id "MSTRG.192526.153"; exon_number "27";
chr8	StringTie	transcript	142478187	142545002	1000	+	.	gene_id "MSTRG.192526"; transcript_id "MSTRG.192526.154";
chr8	StringTie	exon	142478187	142478360	1000	+	.	gene_id "MSTRG.192526"; transcript_id "MSTRG.192526.154"; exon_number "1";
chr8	StringTie	exon	142479693	142479794	1000	+	.	gene_id "MSTRG.192526"; transcript_id "MSTRG.192526.154"; exon_number "2";
chr8	StringTie	exon	142481254	142481360	1000	+	.	gene_id "MSTRG.192526"; transcript_id "MSTRG.192526.154"; exon_number "3";
chr8	StringTie	exon	142481517	142481711	1000	+	.	gene_id "MSTRG.192526"; transcript_id "MSTRG.192526.154"; exon_number "4";
chr8	StringTie	exon	142483977	142484045	1000	+	.	gene_id "MSTRG.192526"; transcript_id "MSTRG.192526.154"; exon_number "5";
chr8	StringTie	exon	142484656	142484764	1000	+	.	gene_id "MSTRG.192526"; transcript_id "MSTRG.192526.154"; exon_number "6";
chr8	StringTie	exon	142488364	142488507	1000	+	.	gene_id "MSTRG.192526"; transcript_id "MSTRG.192526.154"; exon_number "7";
chr8	StringTie	exon	142489035	142489110	1000	+	.	gene_id "MSTRG.192526"; transcript_id "MSTRG.192526.154"; exon_number "8";
chr8	StringTie	exon	142489336	142489438	1000	+	.	gene_id "MSTRG.192526"; transcript_id "MSTRG.192526.154"; exon_number "9";
chr8	StringTie	exon	142490772	142490815	1000	+	.	gene_id "MSTRG.192526"; transcript_id "MSTRG.192526.154"; exon_number "10";
chr8	StringTie	exon	142510932	142511073	1000	+	.	gene_id "MSTRG.192526"; transcript_id "MSTRG.192526.154"; exon_number "11";
chr8	StringTie	exon	142518138	142518241	1000	+	.	gene_id "MSTRG.192526"; transcript_id "MSTRG.192526.154"; exon_number "12";
chr8	StringTie	exon	142520823	142520925	1000	+	.	gene_id "MSTRG.192526"; transcript_id "MSTRG.192526.154"; exon_number "13";
chr8	StringTie	exon	142521965	142522115	1000	+	.	gene_id "MSTRG.192526"; transcript_id "MSTRG.192526.154"; exon_number "14";
chr8	StringTie	exon	142522641	142522710	1000	+	.	gene_id "MSTRG.192526"; transcript_id "MSTRG.192526.154"; exon_number "15";
chr8	StringTie	exon	142524238	142524304	1000	+	.	gene_id "MSTRG.192526"; transcript_id "MSTRG.192526.154"; exon_number "16";
chr8	StringTie	exon	142526542	142526627	1000	+	.	gene_id "MSTRG.192526"; transcript_id "MSTRG.192526.154"; exon_number "17";
chr8	StringTie	exon	142533295	142533466	1000	+	.	gene_id "MSTRG.192526"; transcript_id "MSTRG.192526.154"; exon_number "18";
chr8	StringTie	exon	142536987	142537082	1000	+	.	gene_id "MSTRG.192526"; transcript_id "MSTRG.192526.154"; exon_number "19";
chr8	StringTie	exon	142539374	142539413	1000	+	.	gene_id "MSTRG.192526"; transcript_id "MSTRG.192526.154"; exon_number "20";
chr8	StringTie	exon	142541941	142542647	1000	+	.	gene_id "MSTRG.192526"; transcript_id "MSTRG.192526.154"; exon_number "21";
chr8	StringTie	exon	142543403	142543438	1000	+	.	gene_id "MSTRG.192526"; transcript_id "MSTRG.192526.154"; exon_number "22";
chr8	StringTie	exon	142543601	142545002	1000	+	.	gene_id "MSTRG.192526"; transcript_id "MSTRG.192526.154"; exon_number "23";
chr8	StringTie	transcript	142478187	142545007	1000	+	.	gene_id "MSTRG.192526"; transcript_id "MSTRG.192526.155";
chr8	StringTie	exon	142478187	142478360	1000	+	.	gene_id "MSTRG.192526"; transcript_id "MSTRG.192526.155"; exon_number "1";
chr8	StringTie	exon	142479323	142479794	1000	+	.	gene_id "MSTRG.192526"; transcript_id "MSTRG.192526.155"; exon_number "2";
chr8	StringTie	exon	142481254	142481360	1000	+	.	gene_id "MSTRG.192526"; transcript_id "MSTRG.192526.155"; exon_number "3";
chr8	StringTie	exon	142481517	142481711	1000	+	.	gene_id "MSTRG.192526"; transcript_id "MSTRG.192526.155"; exon_number "4";
chr8	StringTie	exon	142483977	142484045	1000	+	.	gene_id "MSTRG.192526"; transcript_id "MSTRG.192526.155"; exon_number "5";
chr8	StringTie	exon	142484656	142484764	1000	+	.	gene_id "MSTRG.192526"; transcript_id "MSTRG.192526.155"; exon_number "6";
chr8	StringTie	exon	142488364	142488507	1000	+	.	gene_id "MSTRG.192526"; transcript_id "MSTRG.192526.155"; exon_number "7";
chr8	StringTie	exon	142489037	142489110	1000	+	.	gene_id "MSTRG.192526"; transcript_id "MSTRG.192526.155"; exon_number "8";
chr8	StringTie	exon	142489336	142489438	1000	+	.	gene_id "MSTRG.192526"; transcript_id "MSTRG.192526.155"; exon_number "9";
chr8	StringTie	exon	142490772	142490815	1000	+	.	gene_id "MSTRG.192526"; transcript_id "MSTRG.192526.155"; exon_number "10";
chr8	StringTie	exon	142510932	142511073	1000	+	.	gene_id "MSTRG.192526"; transcript_id "MSTRG.192526.155"; exon_number "11";
chr8	StringTie	exon	142518138	142518241	1000	+	.	gene_id "MSTRG.192526"; transcript_id "MSTRG.192526.155"; exon_number "12";
chr8	StringTie	exon	142520823	142520925	1000	+	.	gene_id "MSTRG.192526"; transcript_id "MSTRG.192526.155"; exon_number "13";
chr8	StringTie	exon	142521965	142522115	1000	+	.	gene_id "MSTRG.192526"; transcript_id "MSTRG.192526.155"; exon_number "14";
chr8	StringTie	exon	142522641	142522710	1000	+	.	gene_id "MSTRG.192526"; transcript_id "MSTRG.192526.155"; exon_number "15";
chr8	StringTie	exon	142524238	142524304	1000	+	.	gene_id "MSTRG.192526"; transcript_id "MSTRG.192526.155"; exon_number "16";
chr8	StringTie	exon	142526542	142526627	1000	+	.	gene_id "MSTRG.192526"; transcript_id "MSTRG.192526.155"; exon_number "17";
chr8	StringTie	exon	142533295	142533466	1000	+	.	gene_id "MSTRG.192526"; transcript_id "MSTRG.192526.155"; exon_number "18";
chr8	StringTie	exon	142536987	142537082	1000	+	.	gene_id "MSTRG.192526"; transcript_id "MSTRG.192526.155"; exon_number "19";
chr8	StringTie	exon	142539374	142539413	1000	+	.	gene_id "MSTRG.192526"; transcript_id "MSTRG.192526.155"; exon_number "20";
chr8	StringTie	exon	142541941	142542647	1000	+	.	gene_id "MSTRG.192526"; transcript_id "MSTRG.192526.155"; exon_number "21";
chr8	StringTie	exon	142543403	142543438	1000	+	.	gene_id "MSTRG.192526"; transcript_id "MSTRG.192526.155"; exon_number "22";
chr8	StringTie	exon	142543601	142543708	1000	+	.	gene_id "MSTRG.192526"; transcript_id "MSTRG.192526.155"; exon_number "23";
chr8	StringTie	exon	142544217	142545007	1000	+	.	gene_id "MSTRG.192526"; transcript_id "MSTRG.192526.155"; exon_number "24";
chr8	StringTie	transcript	142478187	142545007	1000	+	.	gene_id "MSTRG.192526"; transcript_id "MSTRG.192526.156";
chr8	StringTie	exon	142478187	142478360	1000	+	.	gene_id "MSTRG.192526"; transcript_id "MSTRG.192526.156"; exon_number "1";
chr8	StringTie	exon	142479693	142479794	1000	+	.	gene_id "MSTRG.192526"; transcript_id "MSTRG.192526.156"; exon_number "2";
chr8	StringTie	exon	142481254	142481360	1000	+	.	gene_id "MSTRG.192526"; transcript_id "MSTRG.192526.156"; exon_number "3";
chr8	StringTie	exon	142481517	142481711	1000	+	.	gene_id "MSTRG.192526"; transcript_id "MSTRG.192526.156"; exon_number "4";
chr8	StringTie	exon	142483977	142484045	1000	+	.	gene_id "MSTRG.192526"; transcript_id "MSTRG.192526.156"; exon_number "5";
chr8	StringTie	exon	142484656	142484764	1000	+	.	gene_id "MSTRG.192526"; transcript_id "MSTRG.192526.156"; exon_number "6";
chr8	StringTie	exon	142488364	142488507	1000	+	.	gene_id "MSTRG.192526"; transcript_id "MSTRG.192526.156"; exon_number "7";
chr8	StringTie	exon	142489035	142489110	1000	+	.	gene_id "MSTRG.192526"; transcript_id "MSTRG.192526.156"; exon_number "8";
chr8	StringTie	exon	142489336	142489438	1000	+	.	gene_id "MSTRG.192526"; transcript_id "MSTRG.192526.156"; exon_number "9";
chr8	StringTie	exon	142490772	142490815	1000	+	.	gene_id "MSTRG.192526"; transcript_id "MSTRG.192526.156"; exon_number "10";
chr8	StringTie	exon	142510932	142511073	1000	+	.	gene_id "MSTRG.192526"; transcript_id "MSTRG.192526.156"; exon_number "11";
chr8	StringTie	exon	142518138	142518241	1000	+	.	gene_id "MSTRG.192526"; transcript_id "MSTRG.192526.156"; exon_number "12";
chr8	StringTie	exon	142520823	142520925	1000	+	.	gene_id "MSTRG.192526"; transcript_id "MSTRG.192526.156"; exon_number "13";
chr8	StringTie	exon	142521965	142522115	1000	+	.	gene_id "MSTRG.192526"; transcript_id "MSTRG.192526.156"; exon_number "14";
chr8	StringTie	exon	142522641	142522710	1000	+	.	gene_id "MSTRG.192526"; transcript_id "MSTRG.192526.156"; exon_number "15";
chr8	StringTie	exon	142524238	142524304	1000	+	.	gene_id "MSTRG.192526"; transcript_id "MSTRG.192526.156"; exon_number "16";
chr8	StringTie	exon	142526542	142526627	1000	+	.	gene_id "MSTRG.192526"; transcript_id "MSTRG.192526.156"; exon_number "17";
chr8	StringTie	exon	142528545	142528643	1000	+	.	gene_id "MSTRG.192526"; transcript_id "MSTRG.192526.156"; exon_number "18";
chr8	StringTie	exon	142533295	142533466	1000	+	.	gene_id "MSTRG.192526"; transcript_id "MSTRG.192526.156"; exon_number "19";
chr8	StringTie	exon	142536987	142537082	1000	+	.	gene_id "MSTRG.192526"; transcript_id "MSTRG.192526.156"; exon_number "20";
chr8	StringTie	exon	142539374	142539413	1000	+	.	gene_id "MSTRG.192526"; transcript_id "MSTRG.192526.156"; exon_number "21";
chr8	StringTie	exon	142541941	142542647	1000	+	.	gene_id "MSTRG.192526"; transcript_id "MSTRG.192526.156"; exon_number "22";
chr8	StringTie	exon	142543403	142543438	1000	+	.	gene_id "MSTRG.192526"; transcript_id "MSTRG.192526.156"; exon_number "23";
chr8	StringTie	exon	142543601	142543708	1000	+	.	gene_id "MSTRG.192526"; transcript_id "MSTRG.192526.156"; exon_number "24";
chr8	StringTie	exon	142544220	142545007	1000	+	.	gene_id "MSTRG.192526"; transcript_id "MSTRG.192526.156"; exon_number "25";
chr8	StringTie	transcript	142478665	142545007	1000	+	.	gene_id "MSTRG.192526"; transcript_id "MSTRG.192526.157";
chr8	StringTie	exon	142478665	142479487	1000	+	.	gene_id "MSTRG.192526"; transcript_id "MSTRG.192526.157"; exon_number "1";
chr8	StringTie	exon	142479693	142479794	1000	+	.	gene_id "MSTRG.192526"; transcript_id "MSTRG.192526.157"; exon_number "2";
chr8	StringTie	exon	142481254	142481360	1000	+	.	gene_id "MSTRG.192526"; transcript_id "MSTRG.192526.157"; exon_number "3";
chr8	StringTie	exon	142481517	142481711	1000	+	.	gene_id "MSTRG.192526"; transcript_id "MSTRG.192526.157"; exon_number "4";
chr8	StringTie	exon	142483977	142484045	1000	+	.	gene_id "MSTRG.192526"; transcript_id "MSTRG.192526.157"; exon_number "5";
chr8	StringTie	exon	142484656	142484764	1000	+	.	gene_id "MSTRG.192526"; transcript_id "MSTRG.192526.157"; exon_number "6";
chr8	StringTie	exon	142485823	142485946	1000	+	.	gene_id "MSTRG.192526"; transcript_id "MSTRG.192526.157"; exon_number "7";
chr8	StringTie	exon	142488364	142488507	1000	+	.	gene_id "MSTRG.192526"; transcript_id "MSTRG.192526.157"; exon_number "8";
chr8	StringTie	exon	142489035	142489110	1000	+	.	gene_id "MSTRG.192526"; transcript_id "MSTRG.192526.157"; exon_number "9";
chr8	StringTie	exon	142489336	142489438	1000	+	.	gene_id "MSTRG.192526"; transcript_id "MSTRG.192526.157"; exon_number "10";
chr8	StringTie	exon	142490772	142490815	1000	+	.	gene_id "MSTRG.192526"; transcript_id "MSTRG.192526.157"; exon_number "11";
chr8	StringTie	exon	142510932	142511073	1000	+	.	gene_id "MSTRG.192526"; transcript_id "MSTRG.192526.157"; exon_number "12";
chr8	StringTie	exon	142518138	142518241	1000	+	.	gene_id "MSTRG.192526"; transcript_id "MSTRG.192526.157"; exon_number "13";
chr8	StringTie	exon	142520823	142520925	1000	+	.	gene_id "MSTRG.192526"; transcript_id "MSTRG.192526.157"; exon_number "14";
chr8	StringTie	exon	142521965	142522115	1000	+	.	gene_id "MSTRG.192526"; transcript_id "MSTRG.192526.157"; exon_number "15";
chr8	StringTie	exon	142522641	142522710	1000	+	.	gene_id "MSTRG.192526"; transcript_id "MSTRG.192526.157"; exon_number "16";
chr8	StringTie	exon	142524238	142524304	1000	+	.	gene_id "MSTRG.192526"; transcript_id "MSTRG.192526.157"; exon_number "17";
chr8	StringTie	exon	142526542	142526627	1000	+	.	gene_id "MSTRG.192526"; transcript_id "MSTRG.192526.157"; exon_number "18";
chr8	StringTie	exon	142533295	142533466	1000	+	.	gene_id "MSTRG.192526"; transcript_id "MSTRG.192526.157"; exon_number "19";
chr8	StringTie	exon	142536987	142537082	1000	+	.	gene_id "MSTRG.192526"; transcript_id "MSTRG.192526.157"; exon_number "20";
chr8	StringTie	exon	142539374	142539428	1000	+	.	gene_id "MSTRG.192526"; transcript_id "MSTRG.192526.157"; exon_number "21";
chr8	StringTie	exon	142541941	142542647	1000	+	.	gene_id "MSTRG.192526"; transcript_id "MSTRG.192526.157"; exon_number "22";
chr8	StringTie	exon	142543403	142543438	1000	+	.	gene_id "MSTRG.192526"; transcript_id "MSTRG.192526.157"; exon_number "23";
chr8	StringTie	exon	142543601	142543708	1000	+	.	gene_id "MSTRG.192526"; transcript_id "MSTRG.192526.157"; exon_number "24";
chr8	StringTie	exon	142544217	142545007	1000	+	.	gene_id "MSTRG.192526"; transcript_id "MSTRG.192526.157"; exon_number "25";
chr8	StringTie	transcript	142478724	142545108	1000	+	.	gene_id "MSTRG.192526"; transcript_id "MSTRG.192526.158";
chr8	StringTie	exon	142478724	142479794	1000	+	.	gene_id "MSTRG.192526"; transcript_id "MSTRG.192526.158"; exon_number "1";
chr8	StringTie	exon	142481254	142481360	1000	+	.	gene_id "MSTRG.192526"; transcript_id "MSTRG.192526.158"; exon_number "2";
chr8	StringTie	exon	142481517	142481711	1000	+	.	gene_id "MSTRG.192526"; transcript_id "MSTRG.192526.158"; exon_number "3";
chr8	StringTie	exon	142483977	142484045	1000	+	.	gene_id "MSTRG.192526"; transcript_id "MSTRG.192526.158"; exon_number "4";
chr8	StringTie	exon	142484656	142484764	1000	+	.	gene_id "MSTRG.192526"; transcript_id "MSTRG.192526.158"; exon_number "5";
chr8	StringTie	exon	142485823	142485946	1000	+	.	gene_id "MSTRG.192526"; transcript_id "MSTRG.192526.158"; exon_number "6";
chr8	StringTie	exon	142488364	142488507	1000	+	.	gene_id "MSTRG.192526"; transcript_id "MSTRG.192526.158"; exon_number "7";
chr8	StringTie	exon	142489035	142489110	1000	+	.	gene_id "MSTRG.192526"; transcript_id "MSTRG.192526.158"; exon_number "8";
chr8	StringTie	exon	142489336	142489438	1000	+	.	gene_id "MSTRG.192526"; transcript_id "MSTRG.192526.158"; exon_number "9";
chr8	StringTie	exon	142490772	142490815	1000	+	.	gene_id "MSTRG.192526"; transcript_id "MSTRG.192526.158"; exon_number "10";
chr8	StringTie	exon	142508617	142510347	1000	+	.	gene_id "MSTRG.192526"; transcript_id "MSTRG.192526.158"; exon_number "11";
chr8	StringTie	exon	142510932	142511073	1000	+	.	gene_id "MSTRG.192526"; transcript_id "MSTRG.192526.158"; exon_number "12";
chr8	StringTie	exon	142518138	142518241	1000	+	.	gene_id "MSTRG.192526"; transcript_id "MSTRG.192526.158"; exon_number "13";
chr8	StringTie	exon	142520823	142520925	1000	+	.	gene_id "MSTRG.192526"; transcript_id "MSTRG.192526.158"; exon_number "14";
chr8	StringTie	exon	142521965	142522115	1000	+	.	gene_id "MSTRG.192526"; transcript_id "MSTRG.192526.158"; exon_number "15";
chr8	StringTie	exon	142522641	142522710	1000	+	.	gene_id "MSTRG.192526"; transcript_id "MSTRG.192526.158"; exon_number "16";
chr8	StringTie	exon	142524238	142524304	1000	+	.	gene_id "MSTRG.192526"; transcript_id "MSTRG.192526.158"; exon_number "17";
chr8	StringTie	exon	142526542	142526627	1000	+	.	gene_id "MSTRG.192526"; transcript_id "MSTRG.192526.158"; exon_number "18";
chr8	StringTie	exon	142533295	142533466	1000	+	.	gene_id "MSTRG.192526"; transcript_id "MSTRG.192526.158"; exon_number "19";
chr8	StringTie	exon	142536987	142537082	1000	+	.	gene_id "MSTRG.192526"; transcript_id "MSTRG.192526.158"; exon_number "20";
chr8	StringTie	exon	142539374	142539413	1000	+	.	gene_id "MSTRG.192526"; transcript_id "MSTRG.192526.158"; exon_number "21";
chr8	StringTie	exon	142541941	142542647	1000	+	.	gene_id "MSTRG.192526"; transcript_id "MSTRG.192526.158"; exon_number "22";
chr8	StringTie	exon	142543403	142543438	1000	+	.	gene_id "MSTRG.192526"; transcript_id "MSTRG.192526.158"; exon_number "23";
chr8	StringTie	exon	142543601	142543708	1000	+	.	gene_id "MSTRG.192526"; transcript_id "MSTRG.192526.158"; exon_number "24";
chr8	StringTie	exon	142544220	142545108	1000	+	.	gene_id "MSTRG.192526"; transcript_id "MSTRG.192526.158"; exon_number "25";
chr8	StringTie	transcript	142478736	142545009	1000	+	.	gene_id "MSTRG.192526"; transcript_id "MSTRG.192526.159";
chr8	StringTie	exon	142478736	142479794	1000	+	.	gene_id "MSTRG.192526"; transcript_id "MSTRG.192526.159"; exon_number "1";
chr8	StringTie	exon	142481254	142481360	1000	+	.	gene_id "MSTRG.192526"; transcript_id "MSTRG.192526.159"; exon_number "2";
chr8	StringTie	exon	142481517	142481711	1000	+	.	gene_id "MSTRG.192526"; transcript_id "MSTRG.192526.159"; exon_number "3";
chr8	StringTie	exon	142483977	142484045	1000	+	.	gene_id "MSTRG.192526"; transcript_id "MSTRG.192526.159"; exon_number "4";
chr8	StringTie	exon	142484656	142484764	1000	+	.	gene_id "MSTRG.192526"; transcript_id "MSTRG.192526.159"; exon_number "5";
chr8	StringTie	exon	142485823	142485946	1000	+	.	gene_id "MSTRG.192526"; transcript_id "MSTRG.192526.159"; exon_number "6";
chr8	StringTie	exon	142488364	142488507	1000	+	.	gene_id "MSTRG.192526"; transcript_id "MSTRG.192526.159"; exon_number "7";
chr8	StringTie	exon	142489035	142489110	1000	+	.	gene_id "MSTRG.192526"; transcript_id "MSTRG.192526.159"; exon_number "8";
chr8	StringTie	exon	142489336	142489438	1000	+	.	gene_id "MSTRG.192526"; transcript_id "MSTRG.192526.159"; exon_number "9";
chr8	StringTie	exon	142490772	142490815	1000	+	.	gene_id "MSTRG.192526"; transcript_id "MSTRG.192526.159"; exon_number "10";
chr8	StringTie	exon	142510932	142511073	1000	+	.	gene_id "MSTRG.192526"; transcript_id "MSTRG.192526.159"; exon_number "11";
chr8	StringTie	exon	142518138	142518241	1000	+	.	gene_id "MSTRG.192526"; transcript_id "MSTRG.192526.159"; exon_number "12";
chr8	StringTie	exon	142520823	142520925	1000	+	.	gene_id "MSTRG.192526"; transcript_id "MSTRG.192526.159"; exon_number "13";
chr8	StringTie	exon	142521965	142522115	1000	+	.	gene_id "MSTRG.192526"; transcript_id "MSTRG.192526.159"; exon_number "14";
chr8	StringTie	exon	142522641	142522710	1000	+	.	gene_id "MSTRG.192526"; transcript_id "MSTRG.192526.159"; exon_number "15";
chr8	StringTie	exon	142524238	142524304	1000	+	.	gene_id "MSTRG.192526"; transcript_id "MSTRG.192526.159"; exon_number "16";
chr8	StringTie	exon	142526542	142526627	1000	+	.	gene_id "MSTRG.192526"; transcript_id "MSTRG.192526.159"; exon_number "17";
chr8	StringTie	exon	142528545	142528643	1000	+	.	gene_id "MSTRG.192526"; transcript_id "MSTRG.192526.159"; exon_number "18";
chr8	StringTie	exon	142533295	142533466	1000	+	.	gene_id "MSTRG.192526"; transcript_id "MSTRG.192526.159"; exon_number "19";
chr8	StringTie	exon	142536987	142537082	1000	+	.	gene_id "MSTRG.192526"; transcript_id "MSTRG.192526.159"; exon_number "20";
chr8	StringTie	exon	142539374	142539413	1000	+	.	gene_id "MSTRG.192526"; transcript_id "MSTRG.192526.159"; exon_number "21";
chr8	StringTie	exon	142540081	142540215	1000	+	.	gene_id "MSTRG.192526"; transcript_id "MSTRG.192526.159"; exon_number "22";
chr8	StringTie	exon	142541941	142542647	1000	+	.	gene_id "MSTRG.192526"; transcript_id "MSTRG.192526.159"; exon_number "23";
chr8	StringTie	exon	142543403	142543438	1000	+	.	gene_id "MSTRG.192526"; transcript_id "MSTRG.192526.159"; exon_number "24";
chr8	StringTie	exon	142543601	142543708	1000	+	.	gene_id "MSTRG.192526"; transcript_id "MSTRG.192526.159"; exon_number "25";
chr8	StringTie	exon	142544220	142545009	1000	+	.	gene_id "MSTRG.192526"; transcript_id "MSTRG.192526.159"; exon_number "26";
chr8	StringTie	transcript	142449464	142545009	1000	+	.	gene_id "MSTRG.192526"; transcript_id "MSTRG.192526.16";
chr8	StringTie	exon	142449464	142450104	1000	+	.	gene_id "MSTRG.192526"; transcript_id "MSTRG.192526.16"; exon_number "1";
chr8	StringTie	exon	142463980	142464982	1000	+	.	gene_id "MSTRG.192526"; transcript_id "MSTRG.192526.16"; exon_number "2";
chr8	StringTie	exon	142475474	142475635	1000	+	.	gene_id "MSTRG.192526"; transcript_id "MSTRG.192526.16"; exon_number "3";
chr8	StringTie	exon	142476585	142476695	1000	+	.	gene_id "MSTRG.192526"; transcript_id "MSTRG.192526.16"; exon_number "4";
chr8	StringTie	exon	142477114	142477278	1000	+	.	gene_id "MSTRG.192526"; transcript_id "MSTRG.192526.16"; exon_number "5";
chr8	StringTie	exon	142477385	142477549	1000	+	.	gene_id "MSTRG.192526"; transcript_id "MSTRG.192526.16"; exon_number "6";
chr8	StringTie	exon	142478187	142478360	1000	+	.	gene_id "MSTRG.192526"; transcript_id "MSTRG.192526.16"; exon_number "7";
chr8	StringTie	exon	142479323	142479487	1000	+	.	gene_id "MSTRG.192526"; transcript_id "MSTRG.192526.16"; exon_number "8";
chr8	StringTie	exon	142479693	142479794	1000	+	.	gene_id "MSTRG.192526"; transcript_id "MSTRG.192526.16"; exon_number "9";
chr8	StringTie	exon	142481254	142481360	1000	+	.	gene_id "MSTRG.192526"; transcript_id "MSTRG.192526.16"; exon_number "10";
chr8	StringTie	exon	142481517	142481711	1000	+	.	gene_id "MSTRG.192526"; transcript_id "MSTRG.192526.16"; exon_number "11";
chr8	StringTie	exon	142483977	142484045	1000	+	.	gene_id "MSTRG.192526"; transcript_id "MSTRG.192526.16"; exon_number "12";
chr8	StringTie	exon	142484656	142484764	1000	+	.	gene_id "MSTRG.192526"; transcript_id "MSTRG.192526.16"; exon_number "13";
chr8	StringTie	exon	142488364	142488507	1000	+	.	gene_id "MSTRG.192526"; transcript_id "MSTRG.192526.16"; exon_number "14";
chr8	StringTie	exon	142489035	142489110	1000	+	.	gene_id "MSTRG.192526"; transcript_id "MSTRG.192526.16"; exon_number "15";
chr8	StringTie	exon	142489336	142489438	1000	+	.	gene_id "MSTRG.192526"; transcript_id "MSTRG.192526.16"; exon_number "16";
chr8	StringTie	exon	142490772	142490815	1000	+	.	gene_id "MSTRG.192526"; transcript_id "MSTRG.192526.16"; exon_number "17";
chr8	StringTie	exon	142510932	142511073	1000	+	.	gene_id "MSTRG.192526"; transcript_id "MSTRG.192526.16"; exon_number "18";
chr8	StringTie	exon	142518138	142518241	1000	+	.	gene_id "MSTRG.192526"; transcript_id "MSTRG.192526.16"; exon_number "19";
chr8	StringTie	exon	142520823	142520925	1000	+	.	gene_id "MSTRG.192526"; transcript_id "MSTRG.192526.16"; exon_number "20";
chr8	StringTie	exon	142521965	142522115	1000	+	.	gene_id "MSTRG.192526"; transcript_id "MSTRG.192526.16"; exon_number "21";
chr8	StringTie	exon	142522641	142522710	1000	+	.	gene_id "MSTRG.192526"; transcript_id "MSTRG.192526.16"; exon_number "22";
chr8	StringTie	exon	142524238	142524304	1000	+	.	gene_id "MSTRG.192526"; transcript_id "MSTRG.192526.16"; exon_number "23";
chr8	StringTie	exon	142526542	142526627	1000	+	.	gene_id "MSTRG.192526"; transcript_id "MSTRG.192526.16"; exon_number "24";
chr8	StringTie	exon	142533295	142533466	1000	+	.	gene_id "MSTRG.192526"; transcript_id "MSTRG.192526.16"; exon_number "25";
chr8	StringTie	exon	142536987	142537082	1000	+	.	gene_id "MSTRG.192526"; transcript_id "MSTRG.192526.16"; exon_number "26";
chr8	StringTie	exon	142539374	142539413	1000	+	.	gene_id "MSTRG.192526"; transcript_id "MSTRG.192526.16"; exon_number "27";
chr8	StringTie	exon	142541941	142542632	1000	+	.	gene_id "MSTRG.192526"; transcript_id "MSTRG.192526.16"; exon_number "28";
chr8	StringTie	exon	142543403	142543438	1000	+	.	gene_id "MSTRG.192526"; transcript_id "MSTRG.192526.16"; exon_number "29";
chr8	StringTie	exon	142543601	142543708	1000	+	.	gene_id "MSTRG.192526"; transcript_id "MSTRG.192526.16"; exon_number "30";
chr8	StringTie	exon	142544220	142545009	1000	+	.	gene_id "MSTRG.192526"; transcript_id "MSTRG.192526.16"; exon_number "31";
chr8	StringTie	transcript	142478758	142545008	1000	+	.	gene_id "MSTRG.192526"; transcript_id "MSTRG.192526.160";
chr8	StringTie	exon	142478758	142479794	1000	+	.	gene_id "MSTRG.192526"; transcript_id "MSTRG.192526.160"; exon_number "1";
chr8	StringTie	exon	142481254	142481360	1000	+	.	gene_id "MSTRG.192526"; transcript_id "MSTRG.192526.160"; exon_number "2";
chr8	StringTie	exon	142481517	142481711	1000	+	.	gene_id "MSTRG.192526"; transcript_id "MSTRG.192526.160"; exon_number "3";
chr8	StringTie	exon	142483977	142484045	1000	+	.	gene_id "MSTRG.192526"; transcript_id "MSTRG.192526.160"; exon_number "4";
chr8	StringTie	exon	142484656	142484764	1000	+	.	gene_id "MSTRG.192526"; transcript_id "MSTRG.192526.160"; exon_number "5";
chr8	StringTie	exon	142485823	142485946	1000	+	.	gene_id "MSTRG.192526"; transcript_id "MSTRG.192526.160"; exon_number "6";
chr8	StringTie	exon	142488364	142488507	1000	+	.	gene_id "MSTRG.192526"; transcript_id "MSTRG.192526.160"; exon_number "7";
chr8	StringTie	exon	142489037	142489110	1000	+	.	gene_id "MSTRG.192526"; transcript_id "MSTRG.192526.160"; exon_number "8";
chr8	StringTie	exon	142489336	142489438	1000	+	.	gene_id "MSTRG.192526"; transcript_id "MSTRG.192526.160"; exon_number "9";
chr8	StringTie	exon	142490772	142490815	1000	+	.	gene_id "MSTRG.192526"; transcript_id "MSTRG.192526.160"; exon_number "10";
chr8	StringTie	exon	142510932	142511073	1000	+	.	gene_id "MSTRG.192526"; transcript_id "MSTRG.192526.160"; exon_number "11";
chr8	StringTie	exon	142518138	142518241	1000	+	.	gene_id "MSTRG.192526"; transcript_id "MSTRG.192526.160"; exon_number "12";
chr8	StringTie	exon	142520823	142520925	1000	+	.	gene_id "MSTRG.192526"; transcript_id "MSTRG.192526.160"; exon_number "13";
chr8	StringTie	exon	142521965	142522115	1000	+	.	gene_id "MSTRG.192526"; transcript_id "MSTRG.192526.160"; exon_number "14";
chr8	StringTie	exon	142522641	142522710	1000	+	.	gene_id "MSTRG.192526"; transcript_id "MSTRG.192526.160"; exon_number "15";
chr8	StringTie	exon	142524238	142524304	1000	+	.	gene_id "MSTRG.192526"; transcript_id "MSTRG.192526.160"; exon_number "16";
chr8	StringTie	exon	142526542	142526627	1000	+	.	gene_id "MSTRG.192526"; transcript_id "MSTRG.192526.160"; exon_number "17";
chr8	StringTie	exon	142533295	142533466	1000	+	.	gene_id "MSTRG.192526"; transcript_id "MSTRG.192526.160"; exon_number "18";
chr8	StringTie	exon	142536987	142537082	1000	+	.	gene_id "MSTRG.192526"; transcript_id "MSTRG.192526.160"; exon_number "19";
chr8	StringTie	exon	142539374	142539413	1000	+	.	gene_id "MSTRG.192526"; transcript_id "MSTRG.192526.160"; exon_number "20";
chr8	StringTie	exon	142541941	142542647	1000	+	.	gene_id "MSTRG.192526"; transcript_id "MSTRG.192526.160"; exon_number "21";
chr8	StringTie	exon	142543403	142543438	1000	+	.	gene_id "MSTRG.192526"; transcript_id "MSTRG.192526.160"; exon_number "22";
chr8	StringTie	exon	142543601	142543708	1000	+	.	gene_id "MSTRG.192526"; transcript_id "MSTRG.192526.160"; exon_number "23";
chr8	StringTie	exon	142544220	142545008	1000	+	.	gene_id "MSTRG.192526"; transcript_id "MSTRG.192526.160"; exon_number "24";
chr8	StringTie	transcript	142478848	142545008	1000	+	.	gene_id "MSTRG.192526"; transcript_id "MSTRG.192526.161";
chr8	StringTie	exon	142478848	142479794	1000	+	.	gene_id "MSTRG.192526"; transcript_id "MSTRG.192526.161"; exon_number "1";
chr8	StringTie	exon	142481254	142481360	1000	+	.	gene_id "MSTRG.192526"; transcript_id "MSTRG.192526.161"; exon_number "2";
chr8	StringTie	exon	142481517	142481711	1000	+	.	gene_id "MSTRG.192526"; transcript_id "MSTRG.192526.161"; exon_number "3";
chr8	StringTie	exon	142483977	142484045	1000	+	.	gene_id "MSTRG.192526"; transcript_id "MSTRG.192526.161"; exon_number "4";
chr8	StringTie	exon	142484656	142484764	1000	+	.	gene_id "MSTRG.192526"; transcript_id "MSTRG.192526.161"; exon_number "5";
chr8	StringTie	exon	142488364	142488507	1000	+	.	gene_id "MSTRG.192526"; transcript_id "MSTRG.192526.161"; exon_number "6";
chr8	StringTie	exon	142489035	142489110	1000	+	.	gene_id "MSTRG.192526"; transcript_id "MSTRG.192526.161"; exon_number "7";
chr8	StringTie	exon	142489336	142489438	1000	+	.	gene_id "MSTRG.192526"; transcript_id "MSTRG.192526.161"; exon_number "8";
chr8	StringTie	exon	142490772	142490815	1000	+	.	gene_id "MSTRG.192526"; transcript_id "MSTRG.192526.161"; exon_number "9";
chr8	StringTie	exon	142510932	142511073	1000	+	.	gene_id "MSTRG.192526"; transcript_id "MSTRG.192526.161"; exon_number "10";
chr8	StringTie	exon	142518138	142518241	1000	+	.	gene_id "MSTRG.192526"; transcript_id "MSTRG.192526.161"; exon_number "11";
chr8	StringTie	exon	142520823	142520925	1000	+	.	gene_id "MSTRG.192526"; transcript_id "MSTRG.192526.161"; exon_number "12";
chr8	StringTie	exon	142521965	142522115	1000	+	.	gene_id "MSTRG.192526"; transcript_id "MSTRG.192526.161"; exon_number "13";
chr8	StringTie	exon	142522641	142522710	1000	+	.	gene_id "MSTRG.192526"; transcript_id "MSTRG.192526.161"; exon_number "14";
chr8	StringTie	exon	142524238	142524304	1000	+	.	gene_id "MSTRG.192526"; transcript_id "MSTRG.192526.161"; exon_number "15";
chr8	StringTie	exon	142526542	142526627	1000	+	.	gene_id "MSTRG.192526"; transcript_id "MSTRG.192526.161"; exon_number "16";
chr8	StringTie	exon	142533295	142533466	1000	+	.	gene_id "MSTRG.192526"; transcript_id "MSTRG.192526.161"; exon_number "17";
chr8	StringTie	exon	142536987	142537082	1000	+	.	gene_id "MSTRG.192526"; transcript_id "MSTRG.192526.161"; exon_number "18";
chr8	StringTie	exon	142539374	142539413	1000	+	.	gene_id "MSTRG.192526"; transcript_id "MSTRG.192526.161"; exon_number "19";
chr8	StringTie	exon	142541941	142542647	1000	+	.	gene_id "MSTRG.192526"; transcript_id "MSTRG.192526.161"; exon_number "20";
chr8	StringTie	exon	142543403	142543438	1000	+	.	gene_id "MSTRG.192526"; transcript_id "MSTRG.192526.161"; exon_number "21";
chr8	StringTie	exon	142543601	142543703	1000	+	.	gene_id "MSTRG.192526"; transcript_id "MSTRG.192526.161"; exon_number "22";
chr8	StringTie	exon	142544220	142545008	1000	+	.	gene_id "MSTRG.192526"; transcript_id "MSTRG.192526.161"; exon_number "23";
chr8	StringTie	transcript	142478848	142545008	1000	+	.	gene_id "MSTRG.192526"; transcript_id "MSTRG.192526.162";
chr8	StringTie	exon	142478848	142479794	1000	+	.	gene_id "MSTRG.192526"; transcript_id "MSTRG.192526.162"; exon_number "1";
chr8	StringTie	exon	142481254	142481360	1000	+	.	gene_id "MSTRG.192526"; transcript_id "MSTRG.192526.162"; exon_number "2";
chr8	StringTie	exon	142481517	142481711	1000	+	.	gene_id "MSTRG.192526"; transcript_id "MSTRG.192526.162"; exon_number "3";
chr8	StringTie	exon	142483977	142484045	1000	+	.	gene_id "MSTRG.192526"; transcript_id "MSTRG.192526.162"; exon_number "4";
chr8	StringTie	exon	142484656	142484748	1000	+	.	gene_id "MSTRG.192526"; transcript_id "MSTRG.192526.162"; exon_number "5";
chr8	StringTie	exon	142485823	142485946	1000	+	.	gene_id "MSTRG.192526"; transcript_id "MSTRG.192526.162"; exon_number "6";
chr8	StringTie	exon	142488364	142488507	1000	+	.	gene_id "MSTRG.192526"; transcript_id "MSTRG.192526.162"; exon_number "7";
chr8	StringTie	exon	142489035	142489110	1000	+	.	gene_id "MSTRG.192526"; transcript_id "MSTRG.192526.162"; exon_number "8";
chr8	StringTie	exon	142489336	142489438	1000	+	.	gene_id "MSTRG.192526"; transcript_id "MSTRG.192526.162"; exon_number "9";
chr8	StringTie	exon	142490772	142490815	1000	+	.	gene_id "MSTRG.192526"; transcript_id "MSTRG.192526.162"; exon_number "10";
chr8	StringTie	exon	142518138	142518241	1000	+	.	gene_id "MSTRG.192526"; transcript_id "MSTRG.192526.162"; exon_number "11";
chr8	StringTie	exon	142520823	142520925	1000	+	.	gene_id "MSTRG.192526"; transcript_id "MSTRG.192526.162"; exon_number "12";
chr8	StringTie	exon	142521965	142522115	1000	+	.	gene_id "MSTRG.192526"; transcript_id "MSTRG.192526.162"; exon_number "13";
chr8	StringTie	exon	142522641	142522710	1000	+	.	gene_id "MSTRG.192526"; transcript_id "MSTRG.192526.162"; exon_number "14";
chr8	StringTie	exon	142524238	142524304	1000	+	.	gene_id "MSTRG.192526"; transcript_id "MSTRG.192526.162"; exon_number "15";
chr8	StringTie	exon	142526542	142526627	1000	+	.	gene_id "MSTRG.192526"; transcript_id "MSTRG.192526.162"; exon_number "16";
chr8	StringTie	exon	142528545	142528643	1000	+	.	gene_id "MSTRG.192526"; transcript_id "MSTRG.192526.162"; exon_number "17";
chr8	StringTie	exon	142533295	142533466	1000	+	.	gene_id "MSTRG.192526"; transcript_id "MSTRG.192526.162"; exon_number "18";
chr8	StringTie	exon	142536987	142537082	1000	+	.	gene_id "MSTRG.192526"; transcript_id "MSTRG.192526.162"; exon_number "19";
chr8	StringTie	exon	142539374	142539413	1000	+	.	gene_id "MSTRG.192526"; transcript_id "MSTRG.192526.162"; exon_number "20";
chr8	StringTie	exon	142541941	142542647	1000	+	.	gene_id "MSTRG.192526"; transcript_id "MSTRG.192526.162"; exon_number "21";
chr8	StringTie	exon	142543403	142543438	1000	+	.	gene_id "MSTRG.192526"; transcript_id "MSTRG.192526.162"; exon_number "22";
chr8	StringTie	exon	142543601	142543708	1000	+	.	gene_id "MSTRG.192526"; transcript_id "MSTRG.192526.162"; exon_number "23";
chr8	StringTie	exon	142544217	142545008	1000	+	.	gene_id "MSTRG.192526"; transcript_id "MSTRG.192526.162"; exon_number "24";
chr8	StringTie	transcript	142478848	142545008	1000	+	.	gene_id "MSTRG.192526"; transcript_id "MSTRG.192526.163";
chr8	StringTie	exon	142478848	142479794	1000	+	.	gene_id "MSTRG.192526"; transcript_id "MSTRG.192526.163"; exon_number "1";
chr8	StringTie	exon	142481254	142481360	1000	+	.	gene_id "MSTRG.192526"; transcript_id "MSTRG.192526.163"; exon_number "2";
chr8	StringTie	exon	142481517	142481711	1000	+	.	gene_id "MSTRG.192526"; transcript_id "MSTRG.192526.163"; exon_number "3";
chr8	StringTie	exon	142483977	142484045	1000	+	.	gene_id "MSTRG.192526"; transcript_id "MSTRG.192526.163"; exon_number "4";
chr8	StringTie	exon	142484656	142484748	1000	+	.	gene_id "MSTRG.192526"; transcript_id "MSTRG.192526.163"; exon_number "5";
chr8	StringTie	exon	142485823	142485946	1000	+	.	gene_id "MSTRG.192526"; transcript_id "MSTRG.192526.163"; exon_number "6";
chr8	StringTie	exon	142488364	142488507	1000	+	.	gene_id "MSTRG.192526"; transcript_id "MSTRG.192526.163"; exon_number "7";
chr8	StringTie	exon	142489037	142489110	1000	+	.	gene_id "MSTRG.192526"; transcript_id "MSTRG.192526.163"; exon_number "8";
chr8	StringTie	exon	142489336	142489438	1000	+	.	gene_id "MSTRG.192526"; transcript_id "MSTRG.192526.163"; exon_number "9";
chr8	StringTie	exon	142490772	142490815	1000	+	.	gene_id "MSTRG.192526"; transcript_id "MSTRG.192526.163"; exon_number "10";
chr8	StringTie	exon	142510932	142511073	1000	+	.	gene_id "MSTRG.192526"; transcript_id "MSTRG.192526.163"; exon_number "11";
chr8	StringTie	exon	142518138	142518241	1000	+	.	gene_id "MSTRG.192526"; transcript_id "MSTRG.192526.163"; exon_number "12";
chr8	StringTie	exon	142520823	142520925	1000	+	.	gene_id "MSTRG.192526"; transcript_id "MSTRG.192526.163"; exon_number "13";
chr8	StringTie	exon	142521965	142522115	1000	+	.	gene_id "MSTRG.192526"; transcript_id "MSTRG.192526.163"; exon_number "14";
chr8	StringTie	exon	142522641	142522710	1000	+	.	gene_id "MSTRG.192526"; transcript_id "MSTRG.192526.163"; exon_number "15";
chr8	StringTie	exon	142524238	142524304	1000	+	.	gene_id "MSTRG.192526"; transcript_id "MSTRG.192526.163"; exon_number "16";
chr8	StringTie	exon	142526542	142526627	1000	+	.	gene_id "MSTRG.192526"; transcript_id "MSTRG.192526.163"; exon_number "17";
chr8	StringTie	exon	142533295	142533466	1000	+	.	gene_id "MSTRG.192526"; transcript_id "MSTRG.192526.163"; exon_number "18";
chr8	StringTie	exon	142536987	142537082	1000	+	.	gene_id "MSTRG.192526"; transcript_id "MSTRG.192526.163"; exon_number "19";
chr8	StringTie	exon	142539374	142539428	1000	+	.	gene_id "MSTRG.192526"; transcript_id "MSTRG.192526.163"; exon_number "20";
chr8	StringTie	exon	142541941	142542632	1000	+	.	gene_id "MSTRG.192526"; transcript_id "MSTRG.192526.163"; exon_number "21";
chr8	StringTie	exon	142543403	142543438	1000	+	.	gene_id "MSTRG.192526"; transcript_id "MSTRG.192526.163"; exon_number "22";
chr8	StringTie	exon	142543601	142543708	1000	+	.	gene_id "MSTRG.192526"; transcript_id "MSTRG.192526.163"; exon_number "23";
chr8	StringTie	exon	142544220	142545008	1000	+	.	gene_id "MSTRG.192526"; transcript_id "MSTRG.192526.163"; exon_number "24";
chr8	StringTie	transcript	142478861	142545007	1000	+	.	gene_id "MSTRG.192526"; transcript_id "MSTRG.192526.164";
chr8	StringTie	exon	142478861	142479487	1000	+	.	gene_id "MSTRG.192526"; transcript_id "MSTRG.192526.164"; exon_number "1";
chr8	StringTie	exon	142479693	142479794	1000	+	.	gene_id "MSTRG.192526"; transcript_id "MSTRG.192526.164"; exon_number "2";
chr8	StringTie	exon	142481254	142481360	1000	+	.	gene_id "MSTRG.192526"; transcript_id "MSTRG.192526.164"; exon_number "3";
chr8	StringTie	exon	142481517	142481711	1000	+	.	gene_id "MSTRG.192526"; transcript_id "MSTRG.192526.164"; exon_number "4";
chr8	StringTie	exon	142483977	142484045	1000	+	.	gene_id "MSTRG.192526"; transcript_id "MSTRG.192526.164"; exon_number "5";
chr8	StringTie	exon	142484656	142484764	1000	+	.	gene_id "MSTRG.192526"; transcript_id "MSTRG.192526.164"; exon_number "6";
chr8	StringTie	exon	142485823	142485946	1000	+	.	gene_id "MSTRG.192526"; transcript_id "MSTRG.192526.164"; exon_number "7";
chr8	StringTie	exon	142488364	142488507	1000	+	.	gene_id "MSTRG.192526"; transcript_id "MSTRG.192526.164"; exon_number "8";
chr8	StringTie	exon	142489037	142489110	1000	+	.	gene_id "MSTRG.192526"; transcript_id "MSTRG.192526.164"; exon_number "9";
chr8	StringTie	exon	142489336	142489438	1000	+	.	gene_id "MSTRG.192526"; transcript_id "MSTRG.192526.164"; exon_number "10";
chr8	StringTie	exon	142490772	142490815	1000	+	.	gene_id "MSTRG.192526"; transcript_id "MSTRG.192526.164"; exon_number "11";
chr8	StringTie	exon	142510932	142511073	1000	+	.	gene_id "MSTRG.192526"; transcript_id "MSTRG.192526.164"; exon_number "12";
chr8	StringTie	exon	142518138	142518241	1000	+	.	gene_id "MSTRG.192526"; transcript_id "MSTRG.192526.164"; exon_number "13";
chr8	StringTie	exon	142520823	142520925	1000	+	.	gene_id "MSTRG.192526"; transcript_id "MSTRG.192526.164"; exon_number "14";
chr8	StringTie	exon	142521965	142522115	1000	+	.	gene_id "MSTRG.192526"; transcript_id "MSTRG.192526.164"; exon_number "15";
chr8	StringTie	exon	142522641	142522710	1000	+	.	gene_id "MSTRG.192526"; transcript_id "MSTRG.192526.164"; exon_number "16";
chr8	StringTie	exon	142524238	142524304	1000	+	.	gene_id "MSTRG.192526"; transcript_id "MSTRG.192526.164"; exon_number "17";
chr8	StringTie	exon	142526542	142533466	1000	+	.	gene_id "MSTRG.192526"; transcript_id "MSTRG.192526.164"; exon_number "18";
chr8	StringTie	exon	142536987	142537082	1000	+	.	gene_id "MSTRG.192526"; transcript_id "MSTRG.192526.164"; exon_number "19";
chr8	StringTie	exon	142539374	142542647	1000	+	.	gene_id "MSTRG.192526"; transcript_id "MSTRG.192526.164"; exon_number "20";
chr8	StringTie	exon	142543403	142543438	1000	+	.	gene_id "MSTRG.192526"; transcript_id "MSTRG.192526.164"; exon_number "21";
chr8	StringTie	exon	142543601	142543708	1000	+	.	gene_id "MSTRG.192526"; transcript_id "MSTRG.192526.164"; exon_number "22";
chr8	StringTie	exon	142544217	142545007	1000	+	.	gene_id "MSTRG.192526"; transcript_id "MSTRG.192526.164"; exon_number "23";
chr8	StringTie	transcript	142478861	142545007	1000	+	.	gene_id "MSTRG.192526"; transcript_id "MSTRG.192526.165";
chr8	StringTie	exon	142478861	142479794	1000	+	.	gene_id "MSTRG.192526"; transcript_id "MSTRG.192526.165"; exon_number "1";
chr8	StringTie	exon	142481254	142481360	1000	+	.	gene_id "MSTRG.192526"; transcript_id "MSTRG.192526.165"; exon_number "2";
chr8	StringTie	exon	142481517	142481711	1000	+	.	gene_id "MSTRG.192526"; transcript_id "MSTRG.192526.165"; exon_number "3";
chr8	StringTie	exon	142483977	142484045	1000	+	.	gene_id "MSTRG.192526"; transcript_id "MSTRG.192526.165"; exon_number "4";
chr8	StringTie	exon	142484656	142484764	1000	+	.	gene_id "MSTRG.192526"; transcript_id "MSTRG.192526.165"; exon_number "5";
chr8	StringTie	exon	142485823	142485946	1000	+	.	gene_id "MSTRG.192526"; transcript_id "MSTRG.192526.165"; exon_number "6";
chr8	StringTie	exon	142488364	142488507	1000	+	.	gene_id "MSTRG.192526"; transcript_id "MSTRG.192526.165"; exon_number "7";
chr8	StringTie	exon	142489035	142489110	1000	+	.	gene_id "MSTRG.192526"; transcript_id "MSTRG.192526.165"; exon_number "8";
chr8	StringTie	exon	142489336	142489438	1000	+	.	gene_id "MSTRG.192526"; transcript_id "MSTRG.192526.165"; exon_number "9";
chr8	StringTie	exon	142490772	142490815	1000	+	.	gene_id "MSTRG.192526"; transcript_id "MSTRG.192526.165"; exon_number "10";
chr8	StringTie	exon	142510932	142511073	1000	+	.	gene_id "MSTRG.192526"; transcript_id "MSTRG.192526.165"; exon_number "11";
chr8	StringTie	exon	142518138	142518241	1000	+	.	gene_id "MSTRG.192526"; transcript_id "MSTRG.192526.165"; exon_number "12";
chr8	StringTie	exon	142520823	142520925	1000	+	.	gene_id "MSTRG.192526"; transcript_id "MSTRG.192526.165"; exon_number "13";
chr8	StringTie	exon	142522641	142522710	1000	+	.	gene_id "MSTRG.192526"; transcript_id "MSTRG.192526.165"; exon_number "14";
chr8	StringTie	exon	142524238	142524304	1000	+	.	gene_id "MSTRG.192526"; transcript_id "MSTRG.192526.165"; exon_number "15";
chr8	StringTie	exon	142526542	142526627	1000	+	.	gene_id "MSTRG.192526"; transcript_id "MSTRG.192526.165"; exon_number "16";
chr8	StringTie	exon	142533295	142533466	1000	+	.	gene_id "MSTRG.192526"; transcript_id "MSTRG.192526.165"; exon_number "17";
chr8	StringTie	exon	142536987	142537082	1000	+	.	gene_id "MSTRG.192526"; transcript_id "MSTRG.192526.165"; exon_number "18";
chr8	StringTie	exon	142539374	142539413	1000	+	.	gene_id "MSTRG.192526"; transcript_id "MSTRG.192526.165"; exon_number "19";
chr8	StringTie	exon	142541941	142542647	1000	+	.	gene_id "MSTRG.192526"; transcript_id "MSTRG.192526.165"; exon_number "20";
chr8	StringTie	exon	142543403	142543438	1000	+	.	gene_id "MSTRG.192526"; transcript_id "MSTRG.192526.165"; exon_number "21";
chr8	StringTie	exon	142543601	142543708	1000	+	.	gene_id "MSTRG.192526"; transcript_id "MSTRG.192526.165"; exon_number "22";
chr8	StringTie	exon	142544220	142545007	1000	+	.	gene_id "MSTRG.192526"; transcript_id "MSTRG.192526.165"; exon_number "23";
chr8	StringTie	transcript	142479036	142545007	1000	+	.	gene_id "MSTRG.192526"; transcript_id "MSTRG.192526.166";
chr8	StringTie	exon	142479036	142479794	1000	+	.	gene_id "MSTRG.192526"; transcript_id "MSTRG.192526.166"; exon_number "1";
chr8	StringTie	exon	142481254	142481360	1000	+	.	gene_id "MSTRG.192526"; transcript_id "MSTRG.192526.166"; exon_number "2";
chr8	StringTie	exon	142481517	142481711	1000	+	.	gene_id "MSTRG.192526"; transcript_id "MSTRG.192526.166"; exon_number "3";
chr8	StringTie	exon	142483977	142484045	1000	+	.	gene_id "MSTRG.192526"; transcript_id "MSTRG.192526.166"; exon_number "4";
chr8	StringTie	exon	142484656	142484764	1000	+	.	gene_id "MSTRG.192526"; transcript_id "MSTRG.192526.166"; exon_number "5";
chr8	StringTie	exon	142488364	142488507	1000	+	.	gene_id "MSTRG.192526"; transcript_id "MSTRG.192526.166"; exon_number "6";
chr8	StringTie	exon	142489037	142489110	1000	+	.	gene_id "MSTRG.192526"; transcript_id "MSTRG.192526.166"; exon_number "7";
chr8	StringTie	exon	142489336	142489438	1000	+	.	gene_id "MSTRG.192526"; transcript_id "MSTRG.192526.166"; exon_number "8";
chr8	StringTie	exon	142490772	142490815	1000	+	.	gene_id "MSTRG.192526"; transcript_id "MSTRG.192526.166"; exon_number "9";
chr8	StringTie	exon	142510932	142511073	1000	+	.	gene_id "MSTRG.192526"; transcript_id "MSTRG.192526.166"; exon_number "10";
chr8	StringTie	exon	142518138	142518241	1000	+	.	gene_id "MSTRG.192526"; transcript_id "MSTRG.192526.166"; exon_number "11";
chr8	StringTie	exon	142520823	142520925	1000	+	.	gene_id "MSTRG.192526"; transcript_id "MSTRG.192526.166"; exon_number "12";
chr8	StringTie	exon	142521965	142522115	1000	+	.	gene_id "MSTRG.192526"; transcript_id "MSTRG.192526.166"; exon_number "13";
chr8	StringTie	exon	142522641	142522710	1000	+	.	gene_id "MSTRG.192526"; transcript_id "MSTRG.192526.166"; exon_number "14";
chr8	StringTie	exon	142524238	142524304	1000	+	.	gene_id "MSTRG.192526"; transcript_id "MSTRG.192526.166"; exon_number "15";
chr8	StringTie	exon	142526542	142526627	1000	+	.	gene_id "MSTRG.192526"; transcript_id "MSTRG.192526.166"; exon_number "16";
chr8	StringTie	exon	142533295	142533466	1000	+	.	gene_id "MSTRG.192526"; transcript_id "MSTRG.192526.166"; exon_number "17";
chr8	StringTie	exon	142536987	142537082	1000	+	.	gene_id "MSTRG.192526"; transcript_id "MSTRG.192526.166"; exon_number "18";
chr8	StringTie	exon	142539374	142539428	1000	+	.	gene_id "MSTRG.192526"; transcript_id "MSTRG.192526.166"; exon_number "19";
chr8	StringTie	exon	142541941	142542632	1000	+	.	gene_id "MSTRG.192526"; transcript_id "MSTRG.192526.166"; exon_number "20";
chr8	StringTie	exon	142543403	142543438	1000	+	.	gene_id "MSTRG.192526"; transcript_id "MSTRG.192526.166"; exon_number "21";
chr8	StringTie	exon	142543601	142543708	1000	+	.	gene_id "MSTRG.192526"; transcript_id "MSTRG.192526.166"; exon_number "22";
chr8	StringTie	exon	142544220	142545007	1000	+	.	gene_id "MSTRG.192526"; transcript_id "MSTRG.192526.166"; exon_number "23";
chr8	StringTie	transcript	142479039	142545007	1000	+	.	gene_id "MSTRG.192526"; transcript_id "MSTRG.192526.167";
chr8	StringTie	exon	142479039	142479487	1000	+	.	gene_id "MSTRG.192526"; transcript_id "MSTRG.192526.167"; exon_number "1";
chr8	StringTie	exon	142479693	142479794	1000	+	.	gene_id "MSTRG.192526"; transcript_id "MSTRG.192526.167"; exon_number "2";
chr8	StringTie	exon	142481254	142481360	1000	+	.	gene_id "MSTRG.192526"; transcript_id "MSTRG.192526.167"; exon_number "3";
chr8	StringTie	exon	142481517	142481711	1000	+	.	gene_id "MSTRG.192526"; transcript_id "MSTRG.192526.167"; exon_number "4";
chr8	StringTie	exon	142483977	142484045	1000	+	.	gene_id "MSTRG.192526"; transcript_id "MSTRG.192526.167"; exon_number "5";
chr8	StringTie	exon	142484656	142484764	1000	+	.	gene_id "MSTRG.192526"; transcript_id "MSTRG.192526.167"; exon_number "6";
chr8	StringTie	exon	142488364	142488507	1000	+	.	gene_id "MSTRG.192526"; transcript_id "MSTRG.192526.167"; exon_number "7";
chr8	StringTie	exon	142489037	142489110	1000	+	.	gene_id "MSTRG.192526"; transcript_id "MSTRG.192526.167"; exon_number "8";
chr8	StringTie	exon	142489336	142489438	1000	+	.	gene_id "MSTRG.192526"; transcript_id "MSTRG.192526.167"; exon_number "9";
chr8	StringTie	exon	142490772	142490815	1000	+	.	gene_id "MSTRG.192526"; transcript_id "MSTRG.192526.167"; exon_number "10";
chr8	StringTie	exon	142510932	142511073	1000	+	.	gene_id "MSTRG.192526"; transcript_id "MSTRG.192526.167"; exon_number "11";
chr8	StringTie	exon	142518138	142518241	1000	+	.	gene_id "MSTRG.192526"; transcript_id "MSTRG.192526.167"; exon_number "12";
chr8	StringTie	exon	142520823	142520925	1000	+	.	gene_id "MSTRG.192526"; transcript_id "MSTRG.192526.167"; exon_number "13";
chr8	StringTie	exon	142521965	142522115	1000	+	.	gene_id "MSTRG.192526"; transcript_id "MSTRG.192526.167"; exon_number "14";
chr8	StringTie	exon	142522641	142522710	1000	+	.	gene_id "MSTRG.192526"; transcript_id "MSTRG.192526.167"; exon_number "15";
chr8	StringTie	exon	142524238	142524304	1000	+	.	gene_id "MSTRG.192526"; transcript_id "MSTRG.192526.167"; exon_number "16";
chr8	StringTie	exon	142526542	142526627	1000	+	.	gene_id "MSTRG.192526"; transcript_id "MSTRG.192526.167"; exon_number "17";
chr8	StringTie	exon	142533295	142533466	1000	+	.	gene_id "MSTRG.192526"; transcript_id "MSTRG.192526.167"; exon_number "18";
chr8	StringTie	exon	142536987	142537082	1000	+	.	gene_id "MSTRG.192526"; transcript_id "MSTRG.192526.167"; exon_number "19";
chr8	StringTie	exon	142539374	142539413	1000	+	.	gene_id "MSTRG.192526"; transcript_id "MSTRG.192526.167"; exon_number "20";
chr8	StringTie	exon	142541941	142542632	1000	+	.	gene_id "MSTRG.192526"; transcript_id "MSTRG.192526.167"; exon_number "21";
chr8	StringTie	exon	142543403	142543438	1000	+	.	gene_id "MSTRG.192526"; transcript_id "MSTRG.192526.167"; exon_number "22";
chr8	StringTie	exon	142543601	142543708	1000	+	.	gene_id "MSTRG.192526"; transcript_id "MSTRG.192526.167"; exon_number "23";
chr8	StringTie	exon	142544220	142545007	1000	+	.	gene_id "MSTRG.192526"; transcript_id "MSTRG.192526.167"; exon_number "24";
chr8	StringTie	transcript	142479047	142545009	1000	+	.	gene_id "MSTRG.192526"; transcript_id "MSTRG.192526.168";
chr8	StringTie	exon	142479047	142479794	1000	+	.	gene_id "MSTRG.192526"; transcript_id "MSTRG.192526.168"; exon_number "1";
chr8	StringTie	exon	142481254	142481360	1000	+	.	gene_id "MSTRG.192526"; transcript_id "MSTRG.192526.168"; exon_number "2";
chr8	StringTie	exon	142481517	142481711	1000	+	.	gene_id "MSTRG.192526"; transcript_id "MSTRG.192526.168"; exon_number "3";
chr8	StringTie	exon	142483977	142484045	1000	+	.	gene_id "MSTRG.192526"; transcript_id "MSTRG.192526.168"; exon_number "4";
chr8	StringTie	exon	142484656	142484764	1000	+	.	gene_id "MSTRG.192526"; transcript_id "MSTRG.192526.168"; exon_number "5";
chr8	StringTie	exon	142485823	142485946	1000	+	.	gene_id "MSTRG.192526"; transcript_id "MSTRG.192526.168"; exon_number "6";
chr8	StringTie	exon	142488364	142488507	1000	+	.	gene_id "MSTRG.192526"; transcript_id "MSTRG.192526.168"; exon_number "7";
chr8	StringTie	exon	142489037	142489110	1000	+	.	gene_id "MSTRG.192526"; transcript_id "MSTRG.192526.168"; exon_number "8";
chr8	StringTie	exon	142489336	142489438	1000	+	.	gene_id "MSTRG.192526"; transcript_id "MSTRG.192526.168"; exon_number "9";
chr8	StringTie	exon	142490772	142490815	1000	+	.	gene_id "MSTRG.192526"; transcript_id "MSTRG.192526.168"; exon_number "10";
chr8	StringTie	exon	142510932	142511073	1000	+	.	gene_id "MSTRG.192526"; transcript_id "MSTRG.192526.168"; exon_number "11";
chr8	StringTie	exon	142518138	142518241	1000	+	.	gene_id "MSTRG.192526"; transcript_id "MSTRG.192526.168"; exon_number "12";
chr8	StringTie	exon	142520823	142520925	1000	+	.	gene_id "MSTRG.192526"; transcript_id "MSTRG.192526.168"; exon_number "13";
chr8	StringTie	exon	142521965	142522115	1000	+	.	gene_id "MSTRG.192526"; transcript_id "MSTRG.192526.168"; exon_number "14";
chr8	StringTie	exon	142522641	142522710	1000	+	.	gene_id "MSTRG.192526"; transcript_id "MSTRG.192526.168"; exon_number "15";
chr8	StringTie	exon	142524238	142524304	1000	+	.	gene_id "MSTRG.192526"; transcript_id "MSTRG.192526.168"; exon_number "16";
chr8	StringTie	exon	142526542	142526627	1000	+	.	gene_id "MSTRG.192526"; transcript_id "MSTRG.192526.168"; exon_number "17";
chr8	StringTie	exon	142528545	142531271	1000	+	.	gene_id "MSTRG.192526"; transcript_id "MSTRG.192526.168"; exon_number "18";
chr8	StringTie	exon	142533295	142533466	1000	+	.	gene_id "MSTRG.192526"; transcript_id "MSTRG.192526.168"; exon_number "19";
chr8	StringTie	exon	142536987	142537082	1000	+	.	gene_id "MSTRG.192526"; transcript_id "MSTRG.192526.168"; exon_number "20";
chr8	StringTie	exon	142539374	142539413	1000	+	.	gene_id "MSTRG.192526"; transcript_id "MSTRG.192526.168"; exon_number "21";
chr8	StringTie	exon	142540081	142540215	1000	+	.	gene_id "MSTRG.192526"; transcript_id "MSTRG.192526.168"; exon_number "22";
chr8	StringTie	exon	142541941	142542647	1000	+	.	gene_id "MSTRG.192526"; transcript_id "MSTRG.192526.168"; exon_number "23";
chr8	StringTie	exon	142543466	142543708	1000	+	.	gene_id "MSTRG.192526"; transcript_id "MSTRG.192526.168"; exon_number "24";
chr8	StringTie	exon	142544217	142545009	1000	+	.	gene_id "MSTRG.192526"; transcript_id "MSTRG.192526.168"; exon_number "25";
chr8	StringTie	transcript	142479049	142545011	1000	+	.	gene_id "MSTRG.192526"; transcript_id "MSTRG.192526.169";
chr8	StringTie	exon	142479049	142479487	1000	+	.	gene_id "MSTRG.192526"; transcript_id "MSTRG.192526.169"; exon_number "1";
chr8	StringTie	exon	142479693	142479794	1000	+	.	gene_id "MSTRG.192526"; transcript_id "MSTRG.192526.169"; exon_number "2";
chr8	StringTie	exon	142481254	142481360	1000	+	.	gene_id "MSTRG.192526"; transcript_id "MSTRG.192526.169"; exon_number "3";
chr8	StringTie	exon	142481517	142481711	1000	+	.	gene_id "MSTRG.192526"; transcript_id "MSTRG.192526.169"; exon_number "4";
chr8	StringTie	exon	142483977	142484045	1000	+	.	gene_id "MSTRG.192526"; transcript_id "MSTRG.192526.169"; exon_number "5";
chr8	StringTie	exon	142484656	142484764	1000	+	.	gene_id "MSTRG.192526"; transcript_id "MSTRG.192526.169"; exon_number "6";
chr8	StringTie	exon	142488364	142488507	1000	+	.	gene_id "MSTRG.192526"; transcript_id "MSTRG.192526.169"; exon_number "7";
chr8	StringTie	exon	142489037	142489110	1000	+	.	gene_id "MSTRG.192526"; transcript_id "MSTRG.192526.169"; exon_number "8";
chr8	StringTie	exon	142489336	142489438	1000	+	.	gene_id "MSTRG.192526"; transcript_id "MSTRG.192526.169"; exon_number "9";
chr8	StringTie	exon	142490772	142490815	1000	+	.	gene_id "MSTRG.192526"; transcript_id "MSTRG.192526.169"; exon_number "10";
chr8	StringTie	exon	142510932	142511073	1000	+	.	gene_id "MSTRG.192526"; transcript_id "MSTRG.192526.169"; exon_number "11";
chr8	StringTie	exon	142518138	142518241	1000	+	.	gene_id "MSTRG.192526"; transcript_id "MSTRG.192526.169"; exon_number "12";
chr8	StringTie	exon	142520823	142520925	1000	+	.	gene_id "MSTRG.192526"; transcript_id "MSTRG.192526.169"; exon_number "13";
chr8	StringTie	exon	142521965	142522115	1000	+	.	gene_id "MSTRG.192526"; transcript_id "MSTRG.192526.169"; exon_number "14";
chr8	StringTie	exon	142522641	142522710	1000	+	.	gene_id "MSTRG.192526"; transcript_id "MSTRG.192526.169"; exon_number "15";
chr8	StringTie	exon	142524238	142524304	1000	+	.	gene_id "MSTRG.192526"; transcript_id "MSTRG.192526.169"; exon_number "16";
chr8	StringTie	exon	142526542	142526627	1000	+	.	gene_id "MSTRG.192526"; transcript_id "MSTRG.192526.169"; exon_number "17";
chr8	StringTie	exon	142528545	142528643	1000	+	.	gene_id "MSTRG.192526"; transcript_id "MSTRG.192526.169"; exon_number "18";
chr8	StringTie	exon	142533295	142533466	1000	+	.	gene_id "MSTRG.192526"; transcript_id "MSTRG.192526.169"; exon_number "19";
chr8	StringTie	exon	142536987	142537082	1000	+	.	gene_id "MSTRG.192526"; transcript_id "MSTRG.192526.169"; exon_number "20";
chr8	StringTie	exon	142539374	142540215	1000	+	.	gene_id "MSTRG.192526"; transcript_id "MSTRG.192526.169"; exon_number "21";
chr8	StringTie	exon	142541941	142542647	1000	+	.	gene_id "MSTRG.192526"; transcript_id "MSTRG.192526.169"; exon_number "22";
chr8	StringTie	exon	142543403	142543438	1000	+	.	gene_id "MSTRG.192526"; transcript_id "MSTRG.192526.169"; exon_number "23";
chr8	StringTie	exon	142543601	142543708	1000	+	.	gene_id "MSTRG.192526"; transcript_id "MSTRG.192526.169"; exon_number "24";
chr8	StringTie	exon	142544220	142545011	1000	+	.	gene_id "MSTRG.192526"; transcript_id "MSTRG.192526.169"; exon_number "25";
chr8	StringTie	transcript	142449464	142545012	1000	+	.	gene_id "MSTRG.192526"; transcript_id "MSTRG.192526.17";
chr8	StringTie	exon	142449464	142450104	1000	+	.	gene_id "MSTRG.192526"; transcript_id "MSTRG.192526.17"; exon_number "1";
chr8	StringTie	exon	142463980	142464982	1000	+	.	gene_id "MSTRG.192526"; transcript_id "MSTRG.192526.17"; exon_number "2";
chr8	StringTie	exon	142475474	142475635	1000	+	.	gene_id "MSTRG.192526"; transcript_id "MSTRG.192526.17"; exon_number "3";
chr8	StringTie	exon	142476585	142476695	1000	+	.	gene_id "MSTRG.192526"; transcript_id "MSTRG.192526.17"; exon_number "4";
chr8	StringTie	exon	142477217	142477278	1000	+	.	gene_id "MSTRG.192526"; transcript_id "MSTRG.192526.17"; exon_number "5";
chr8	StringTie	exon	142477385	142477549	1000	+	.	gene_id "MSTRG.192526"; transcript_id "MSTRG.192526.17"; exon_number "6";
chr8	StringTie	exon	142478187	142479794	1000	+	.	gene_id "MSTRG.192526"; transcript_id "MSTRG.192526.17"; exon_number "7";
chr8	StringTie	exon	142481254	142481360	1000	+	.	gene_id "MSTRG.192526"; transcript_id "MSTRG.192526.17"; exon_number "8";
chr8	StringTie	exon	142481517	142481711	1000	+	.	gene_id "MSTRG.192526"; transcript_id "MSTRG.192526.17"; exon_number "9";
chr8	StringTie	exon	142483977	142484045	1000	+	.	gene_id "MSTRG.192526"; transcript_id "MSTRG.192526.17"; exon_number "10";
chr8	StringTie	exon	142484656	142484764	1000	+	.	gene_id "MSTRG.192526"; transcript_id "MSTRG.192526.17"; exon_number "11";
chr8	StringTie	exon	142488364	142488507	1000	+	.	gene_id "MSTRG.192526"; transcript_id "MSTRG.192526.17"; exon_number "12";
chr8	StringTie	exon	142489035	142489110	1000	+	.	gene_id "MSTRG.192526"; transcript_id "MSTRG.192526.17"; exon_number "13";
chr8	StringTie	exon	142489336	142489438	1000	+	.	gene_id "MSTRG.192526"; transcript_id "MSTRG.192526.17"; exon_number "14";
chr8	StringTie	exon	142490772	142490815	1000	+	.	gene_id "MSTRG.192526"; transcript_id "MSTRG.192526.17"; exon_number "15";
chr8	StringTie	exon	142510932	142511073	1000	+	.	gene_id "MSTRG.192526"; transcript_id "MSTRG.192526.17"; exon_number "16";
chr8	StringTie	exon	142518138	142518241	1000	+	.	gene_id "MSTRG.192526"; transcript_id "MSTRG.192526.17"; exon_number "17";
chr8	StringTie	exon	142520823	142520925	1000	+	.	gene_id "MSTRG.192526"; transcript_id "MSTRG.192526.17"; exon_number "18";
chr8	StringTie	exon	142521965	142522115	1000	+	.	gene_id "MSTRG.192526"; transcript_id "MSTRG.192526.17"; exon_number "19";
chr8	StringTie	exon	142522641	142522710	1000	+	.	gene_id "MSTRG.192526"; transcript_id "MSTRG.192526.17"; exon_number "20";
chr8	StringTie	exon	142524238	142524304	1000	+	.	gene_id "MSTRG.192526"; transcript_id "MSTRG.192526.17"; exon_number "21";
chr8	StringTie	exon	142526542	142526627	1000	+	.	gene_id "MSTRG.192526"; transcript_id "MSTRG.192526.17"; exon_number "22";
chr8	StringTie	exon	142533295	142533466	1000	+	.	gene_id "MSTRG.192526"; transcript_id "MSTRG.192526.17"; exon_number "23";
chr8	StringTie	exon	142536987	142537082	1000	+	.	gene_id "MSTRG.192526"; transcript_id "MSTRG.192526.17"; exon_number "24";
chr8	StringTie	exon	142539374	142539413	1000	+	.	gene_id "MSTRG.192526"; transcript_id "MSTRG.192526.17"; exon_number "25";
chr8	StringTie	exon	142541941	142543438	1000	+	.	gene_id "MSTRG.192526"; transcript_id "MSTRG.192526.17"; exon_number "26";
chr8	StringTie	exon	142543601	142543708	1000	+	.	gene_id "MSTRG.192526"; transcript_id "MSTRG.192526.17"; exon_number "27";
chr8	StringTie	exon	142544220	142545012	1000	+	.	gene_id "MSTRG.192526"; transcript_id "MSTRG.192526.17"; exon_number "28";
chr8	StringTie	transcript	142479049	142545009	1000	+	.	gene_id "MSTRG.192526"; transcript_id "MSTRG.192526.170";
chr8	StringTie	exon	142479049	142479487	1000	+	.	gene_id "MSTRG.192526"; transcript_id "MSTRG.192526.170"; exon_number "1";
chr8	StringTie	exon	142479693	142479794	1000	+	.	gene_id "MSTRG.192526"; transcript_id "MSTRG.192526.170"; exon_number "2";
chr8	StringTie	exon	142481254	142481360	1000	+	.	gene_id "MSTRG.192526"; transcript_id "MSTRG.192526.170"; exon_number "3";
chr8	StringTie	exon	142481517	142481711	1000	+	.	gene_id "MSTRG.192526"; transcript_id "MSTRG.192526.170"; exon_number "4";
chr8	StringTie	exon	142483977	142484045	1000	+	.	gene_id "MSTRG.192526"; transcript_id "MSTRG.192526.170"; exon_number "5";
chr8	StringTie	exon	142484656	142484764	1000	+	.	gene_id "MSTRG.192526"; transcript_id "MSTRG.192526.170"; exon_number "6";
chr8	StringTie	exon	142485823	142485946	1000	+	.	gene_id "MSTRG.192526"; transcript_id "MSTRG.192526.170"; exon_number "7";
chr8	StringTie	exon	142488364	142488507	1000	+	.	gene_id "MSTRG.192526"; transcript_id "MSTRG.192526.170"; exon_number "8";
chr8	StringTie	exon	142489035	142489110	1000	+	.	gene_id "MSTRG.192526"; transcript_id "MSTRG.192526.170"; exon_number "9";
chr8	StringTie	exon	142489336	142489438	1000	+	.	gene_id "MSTRG.192526"; transcript_id "MSTRG.192526.170"; exon_number "10";
chr8	StringTie	exon	142490772	142490815	1000	+	.	gene_id "MSTRG.192526"; transcript_id "MSTRG.192526.170"; exon_number "11";
chr8	StringTie	exon	142510932	142511073	1000	+	.	gene_id "MSTRG.192526"; transcript_id "MSTRG.192526.170"; exon_number "12";
chr8	StringTie	exon	142518138	142518241	1000	+	.	gene_id "MSTRG.192526"; transcript_id "MSTRG.192526.170"; exon_number "13";
chr8	StringTie	exon	142520823	142520925	1000	+	.	gene_id "MSTRG.192526"; transcript_id "MSTRG.192526.170"; exon_number "14";
chr8	StringTie	exon	142521965	142522115	1000	+	.	gene_id "MSTRG.192526"; transcript_id "MSTRG.192526.170"; exon_number "15";
chr8	StringTie	exon	142522641	142522710	1000	+	.	gene_id "MSTRG.192526"; transcript_id "MSTRG.192526.170"; exon_number "16";
chr8	StringTie	exon	142524238	142524304	1000	+	.	gene_id "MSTRG.192526"; transcript_id "MSTRG.192526.170"; exon_number "17";
chr8	StringTie	exon	142526542	142526627	1000	+	.	gene_id "MSTRG.192526"; transcript_id "MSTRG.192526.170"; exon_number "18";
chr8	StringTie	exon	142528545	142528643	1000	+	.	gene_id "MSTRG.192526"; transcript_id "MSTRG.192526.170"; exon_number "19";
chr8	StringTie	exon	142533295	142533466	1000	+	.	gene_id "MSTRG.192526"; transcript_id "MSTRG.192526.170"; exon_number "20";
chr8	StringTie	exon	142536987	142537082	1000	+	.	gene_id "MSTRG.192526"; transcript_id "MSTRG.192526.170"; exon_number "21";
chr8	StringTie	exon	142539374	142539428	1000	+	.	gene_id "MSTRG.192526"; transcript_id "MSTRG.192526.170"; exon_number "22";
chr8	StringTie	exon	142541941	142542632	1000	+	.	gene_id "MSTRG.192526"; transcript_id "MSTRG.192526.170"; exon_number "23";
chr8	StringTie	exon	142543403	142543438	1000	+	.	gene_id "MSTRG.192526"; transcript_id "MSTRG.192526.170"; exon_number "24";
chr8	StringTie	exon	142543601	142543708	1000	+	.	gene_id "MSTRG.192526"; transcript_id "MSTRG.192526.170"; exon_number "25";
chr8	StringTie	exon	142544220	142545009	1000	+	.	gene_id "MSTRG.192526"; transcript_id "MSTRG.192526.170"; exon_number "26";
chr8	StringTie	transcript	142479067	142545007	1000	+	.	gene_id "MSTRG.192526"; transcript_id "MSTRG.192526.171";
chr8	StringTie	exon	142479067	142479794	1000	+	.	gene_id "MSTRG.192526"; transcript_id "MSTRG.192526.171"; exon_number "1";
chr8	StringTie	exon	142481254	142481360	1000	+	.	gene_id "MSTRG.192526"; transcript_id "MSTRG.192526.171"; exon_number "2";
chr8	StringTie	exon	142481517	142481711	1000	+	.	gene_id "MSTRG.192526"; transcript_id "MSTRG.192526.171"; exon_number "3";
chr8	StringTie	exon	142483977	142484045	1000	+	.	gene_id "MSTRG.192526"; transcript_id "MSTRG.192526.171"; exon_number "4";
chr8	StringTie	exon	142484656	142484764	1000	+	.	gene_id "MSTRG.192526"; transcript_id "MSTRG.192526.171"; exon_number "5";
chr8	StringTie	exon	142488364	142488507	1000	+	.	gene_id "MSTRG.192526"; transcript_id "MSTRG.192526.171"; exon_number "6";
chr8	StringTie	exon	142489035	142489110	1000	+	.	gene_id "MSTRG.192526"; transcript_id "MSTRG.192526.171"; exon_number "7";
chr8	StringTie	exon	142489336	142489438	1000	+	.	gene_id "MSTRG.192526"; transcript_id "MSTRG.192526.171"; exon_number "8";
chr8	StringTie	exon	142490772	142490815	1000	+	.	gene_id "MSTRG.192526"; transcript_id "MSTRG.192526.171"; exon_number "9";
chr8	StringTie	exon	142518138	142518241	1000	+	.	gene_id "MSTRG.192526"; transcript_id "MSTRG.192526.171"; exon_number "10";
chr8	StringTie	exon	142520823	142520925	1000	+	.	gene_id "MSTRG.192526"; transcript_id "MSTRG.192526.171"; exon_number "11";
chr8	StringTie	exon	142521965	142522115	1000	+	.	gene_id "MSTRG.192526"; transcript_id "MSTRG.192526.171"; exon_number "12";
chr8	StringTie	exon	142522641	142522710	1000	+	.	gene_id "MSTRG.192526"; transcript_id "MSTRG.192526.171"; exon_number "13";
chr8	StringTie	exon	142524238	142524304	1000	+	.	gene_id "MSTRG.192526"; transcript_id "MSTRG.192526.171"; exon_number "14";
chr8	StringTie	exon	142526542	142526627	1000	+	.	gene_id "MSTRG.192526"; transcript_id "MSTRG.192526.171"; exon_number "15";
chr8	StringTie	exon	142533395	142533466	1000	+	.	gene_id "MSTRG.192526"; transcript_id "MSTRG.192526.171"; exon_number "16";
chr8	StringTie	exon	142536987	142537082	1000	+	.	gene_id "MSTRG.192526"; transcript_id "MSTRG.192526.171"; exon_number "17";
chr8	StringTie	exon	142539374	142539428	1000	+	.	gene_id "MSTRG.192526"; transcript_id "MSTRG.192526.171"; exon_number "18";
chr8	StringTie	exon	142541941	142542647	1000	+	.	gene_id "MSTRG.192526"; transcript_id "MSTRG.192526.171"; exon_number "19";
chr8	StringTie	exon	142543403	142543438	1000	+	.	gene_id "MSTRG.192526"; transcript_id "MSTRG.192526.171"; exon_number "20";
chr8	StringTie	exon	142543601	142543708	1000	+	.	gene_id "MSTRG.192526"; transcript_id "MSTRG.192526.171"; exon_number "21";
chr8	StringTie	exon	142544217	142545007	1000	+	.	gene_id "MSTRG.192526"; transcript_id "MSTRG.192526.171"; exon_number "22";
chr8	StringTie	transcript	142479078	142545007	1000	+	.	gene_id "MSTRG.192526"; transcript_id "MSTRG.192526.172";
chr8	StringTie	exon	142479078	142479794	1000	+	.	gene_id "MSTRG.192526"; transcript_id "MSTRG.192526.172"; exon_number "1";
chr8	StringTie	exon	142481254	142481360	1000	+	.	gene_id "MSTRG.192526"; transcript_id "MSTRG.192526.172"; exon_number "2";
chr8	StringTie	exon	142481517	142481711	1000	+	.	gene_id "MSTRG.192526"; transcript_id "MSTRG.192526.172"; exon_number "3";
chr8	StringTie	exon	142483977	142484045	1000	+	.	gene_id "MSTRG.192526"; transcript_id "MSTRG.192526.172"; exon_number "4";
chr8	StringTie	exon	142484656	142484764	1000	+	.	gene_id "MSTRG.192526"; transcript_id "MSTRG.192526.172"; exon_number "5";
chr8	StringTie	exon	142485823	142485946	1000	+	.	gene_id "MSTRG.192526"; transcript_id "MSTRG.192526.172"; exon_number "6";
chr8	StringTie	exon	142488364	142488507	1000	+	.	gene_id "MSTRG.192526"; transcript_id "MSTRG.192526.172"; exon_number "7";
chr8	StringTie	exon	142489035	142489110	1000	+	.	gene_id "MSTRG.192526"; transcript_id "MSTRG.192526.172"; exon_number "8";
chr8	StringTie	exon	142489336	142489438	1000	+	.	gene_id "MSTRG.192526"; transcript_id "MSTRG.192526.172"; exon_number "9";
chr8	StringTie	exon	142490772	142490815	1000	+	.	gene_id "MSTRG.192526"; transcript_id "MSTRG.192526.172"; exon_number "10";
chr8	StringTie	exon	142510932	142511073	1000	+	.	gene_id "MSTRG.192526"; transcript_id "MSTRG.192526.172"; exon_number "11";
chr8	StringTie	exon	142518138	142518241	1000	+	.	gene_id "MSTRG.192526"; transcript_id "MSTRG.192526.172"; exon_number "12";
chr8	StringTie	exon	142520823	142520925	1000	+	.	gene_id "MSTRG.192526"; transcript_id "MSTRG.192526.172"; exon_number "13";
chr8	StringTie	exon	142521965	142522115	1000	+	.	gene_id "MSTRG.192526"; transcript_id "MSTRG.192526.172"; exon_number "14";
chr8	StringTie	exon	142522641	142522710	1000	+	.	gene_id "MSTRG.192526"; transcript_id "MSTRG.192526.172"; exon_number "15";
chr8	StringTie	exon	142524238	142524304	1000	+	.	gene_id "MSTRG.192526"; transcript_id "MSTRG.192526.172"; exon_number "16";
chr8	StringTie	exon	142526542	142526627	1000	+	.	gene_id "MSTRG.192526"; transcript_id "MSTRG.192526.172"; exon_number "17";
chr8	StringTie	exon	142528545	142528643	1000	+	.	gene_id "MSTRG.192526"; transcript_id "MSTRG.192526.172"; exon_number "18";
chr8	StringTie	exon	142533295	142533466	1000	+	.	gene_id "MSTRG.192526"; transcript_id "MSTRG.192526.172"; exon_number "19";
chr8	StringTie	exon	142536987	142537082	1000	+	.	gene_id "MSTRG.192526"; transcript_id "MSTRG.192526.172"; exon_number "20";
chr8	StringTie	exon	142539374	142540215	1000	+	.	gene_id "MSTRG.192526"; transcript_id "MSTRG.192526.172"; exon_number "21";
chr8	StringTie	exon	142541941	142542632	1000	+	.	gene_id "MSTRG.192526"; transcript_id "MSTRG.192526.172"; exon_number "22";
chr8	StringTie	exon	142543403	142543438	1000	+	.	gene_id "MSTRG.192526"; transcript_id "MSTRG.192526.172"; exon_number "23";
chr8	StringTie	exon	142543601	142543708	1000	+	.	gene_id "MSTRG.192526"; transcript_id "MSTRG.192526.172"; exon_number "24";
chr8	StringTie	exon	142544217	142545007	1000	+	.	gene_id "MSTRG.192526"; transcript_id "MSTRG.192526.172"; exon_number "25";
chr8	StringTie	transcript	142479111	142545008	1000	+	.	gene_id "MSTRG.192526"; transcript_id "MSTRG.192526.173";
chr8	StringTie	exon	142479111	142479794	1000	+	.	gene_id "MSTRG.192526"; transcript_id "MSTRG.192526.173"; exon_number "1";
chr8	StringTie	exon	142481254	142481360	1000	+	.	gene_id "MSTRG.192526"; transcript_id "MSTRG.192526.173"; exon_number "2";
chr8	StringTie	exon	142481517	142481711	1000	+	.	gene_id "MSTRG.192526"; transcript_id "MSTRG.192526.173"; exon_number "3";
chr8	StringTie	exon	142483977	142484045	1000	+	.	gene_id "MSTRG.192526"; transcript_id "MSTRG.192526.173"; exon_number "4";
chr8	StringTie	exon	142484656	142484764	1000	+	.	gene_id "MSTRG.192526"; transcript_id "MSTRG.192526.173"; exon_number "5";
chr8	StringTie	exon	142488364	142488507	1000	+	.	gene_id "MSTRG.192526"; transcript_id "MSTRG.192526.173"; exon_number "6";
chr8	StringTie	exon	142489035	142489110	1000	+	.	gene_id "MSTRG.192526"; transcript_id "MSTRG.192526.173"; exon_number "7";
chr8	StringTie	exon	142489336	142489438	1000	+	.	gene_id "MSTRG.192526"; transcript_id "MSTRG.192526.173"; exon_number "8";
chr8	StringTie	exon	142490772	142490815	1000	+	.	gene_id "MSTRG.192526"; transcript_id "MSTRG.192526.173"; exon_number "9";
chr8	StringTie	exon	142510932	142511073	1000	+	.	gene_id "MSTRG.192526"; transcript_id "MSTRG.192526.173"; exon_number "10";
chr8	StringTie	exon	142518138	142518241	1000	+	.	gene_id "MSTRG.192526"; transcript_id "MSTRG.192526.173"; exon_number "11";
chr8	StringTie	exon	142520823	142520925	1000	+	.	gene_id "MSTRG.192526"; transcript_id "MSTRG.192526.173"; exon_number "12";
chr8	StringTie	exon	142521965	142522115	1000	+	.	gene_id "MSTRG.192526"; transcript_id "MSTRG.192526.173"; exon_number "13";
chr8	StringTie	exon	142522641	142522710	1000	+	.	gene_id "MSTRG.192526"; transcript_id "MSTRG.192526.173"; exon_number "14";
chr8	StringTie	exon	142524238	142524304	1000	+	.	gene_id "MSTRG.192526"; transcript_id "MSTRG.192526.173"; exon_number "15";
chr8	StringTie	exon	142526542	142526627	1000	+	.	gene_id "MSTRG.192526"; transcript_id "MSTRG.192526.173"; exon_number "16";
chr8	StringTie	exon	142528545	142528643	1000	+	.	gene_id "MSTRG.192526"; transcript_id "MSTRG.192526.173"; exon_number "17";
chr8	StringTie	exon	142533295	142533466	1000	+	.	gene_id "MSTRG.192526"; transcript_id "MSTRG.192526.173"; exon_number "18";
chr8	StringTie	exon	142536987	142537082	1000	+	.	gene_id "MSTRG.192526"; transcript_id "MSTRG.192526.173"; exon_number "19";
chr8	StringTie	exon	142539374	142539413	1000	+	.	gene_id "MSTRG.192526"; transcript_id "MSTRG.192526.173"; exon_number "20";
chr8	StringTie	exon	142541941	142542647	1000	+	.	gene_id "MSTRG.192526"; transcript_id "MSTRG.192526.173"; exon_number "21";
chr8	StringTie	exon	142543403	142543438	1000	+	.	gene_id "MSTRG.192526"; transcript_id "MSTRG.192526.173"; exon_number "22";
chr8	StringTie	exon	142543601	142543687	1000	+	.	gene_id "MSTRG.192526"; transcript_id "MSTRG.192526.173"; exon_number "23";
chr8	StringTie	exon	142544220	142545008	1000	+	.	gene_id "MSTRG.192526"; transcript_id "MSTRG.192526.173"; exon_number "24";
chr8	StringTie	transcript	142479120	142542405	1000	+	.	gene_id "MSTRG.192526"; transcript_id "MSTRG.192526.174";
chr8	StringTie	exon	142479120	142479794	1000	+	.	gene_id "MSTRG.192526"; transcript_id "MSTRG.192526.174"; exon_number "1";
chr8	StringTie	exon	142481254	142481360	1000	+	.	gene_id "MSTRG.192526"; transcript_id "MSTRG.192526.174"; exon_number "2";
chr8	StringTie	exon	142481517	142481711	1000	+	.	gene_id "MSTRG.192526"; transcript_id "MSTRG.192526.174"; exon_number "3";
chr8	StringTie	exon	142483977	142484045	1000	+	.	gene_id "MSTRG.192526"; transcript_id "MSTRG.192526.174"; exon_number "4";
chr8	StringTie	exon	142484656	142484764	1000	+	.	gene_id "MSTRG.192526"; transcript_id "MSTRG.192526.174"; exon_number "5";
chr8	StringTie	exon	142488364	142488507	1000	+	.	gene_id "MSTRG.192526"; transcript_id "MSTRG.192526.174"; exon_number "6";
chr8	StringTie	exon	142489035	142489110	1000	+	.	gene_id "MSTRG.192526"; transcript_id "MSTRG.192526.174"; exon_number "7";
chr8	StringTie	exon	142489336	142489438	1000	+	.	gene_id "MSTRG.192526"; transcript_id "MSTRG.192526.174"; exon_number "8";
chr8	StringTie	exon	142490772	142490815	1000	+	.	gene_id "MSTRG.192526"; transcript_id "MSTRG.192526.174"; exon_number "9";
chr8	StringTie	exon	142510932	142511073	1000	+	.	gene_id "MSTRG.192526"; transcript_id "MSTRG.192526.174"; exon_number "10";
chr8	StringTie	exon	142518138	142518241	1000	+	.	gene_id "MSTRG.192526"; transcript_id "MSTRG.192526.174"; exon_number "11";
chr8	StringTie	exon	142520823	142520925	1000	+	.	gene_id "MSTRG.192526"; transcript_id "MSTRG.192526.174"; exon_number "12";
chr8	StringTie	exon	142521965	142522115	1000	+	.	gene_id "MSTRG.192526"; transcript_id "MSTRG.192526.174"; exon_number "13";
chr8	StringTie	exon	142522641	142522710	1000	+	.	gene_id "MSTRG.192526"; transcript_id "MSTRG.192526.174"; exon_number "14";
chr8	StringTie	exon	142526542	142526627	1000	+	.	gene_id "MSTRG.192526"; transcript_id "MSTRG.192526.174"; exon_number "15";
chr8	StringTie	exon	142533295	142533466	1000	+	.	gene_id "MSTRG.192526"; transcript_id "MSTRG.192526.174"; exon_number "16";
chr8	StringTie	exon	142536987	142537082	1000	+	.	gene_id "MSTRG.192526"; transcript_id "MSTRG.192526.174"; exon_number "17";
chr8	StringTie	exon	142539374	142539428	1000	+	.	gene_id "MSTRG.192526"; transcript_id "MSTRG.192526.174"; exon_number "18";
chr8	StringTie	exon	142541941	142542405	1000	+	.	gene_id "MSTRG.192526"; transcript_id "MSTRG.192526.174"; exon_number "19";
chr8	StringTie	transcript	142481518	142545007	1000	+	.	gene_id "MSTRG.192526"; transcript_id "MSTRG.192526.176";
chr8	StringTie	exon	142481518	142481711	1000	+	.	gene_id "MSTRG.192526"; transcript_id "MSTRG.192526.176"; exon_number "1";
chr8	StringTie	exon	142483977	142484066	1000	+	.	gene_id "MSTRG.192526"; transcript_id "MSTRG.192526.176"; exon_number "2";
chr8	StringTie	exon	142484656	142484764	1000	+	.	gene_id "MSTRG.192526"; transcript_id "MSTRG.192526.176"; exon_number "3";
chr8	StringTie	exon	142488364	142488507	1000	+	.	gene_id "MSTRG.192526"; transcript_id "MSTRG.192526.176"; exon_number "4";
chr8	StringTie	exon	142489035	142489110	1000	+	.	gene_id "MSTRG.192526"; transcript_id "MSTRG.192526.176"; exon_number "5";
chr8	StringTie	exon	142489336	142489438	1000	+	.	gene_id "MSTRG.192526"; transcript_id "MSTRG.192526.176"; exon_number "6";
chr8	StringTie	exon	142490772	142490815	1000	+	.	gene_id "MSTRG.192526"; transcript_id "MSTRG.192526.176"; exon_number "7";
chr8	StringTie	exon	142510932	142511073	1000	+	.	gene_id "MSTRG.192526"; transcript_id "MSTRG.192526.176"; exon_number "8";
chr8	StringTie	exon	142518138	142518241	1000	+	.	gene_id "MSTRG.192526"; transcript_id "MSTRG.192526.176"; exon_number "9";
chr8	StringTie	exon	142520823	142520925	1000	+	.	gene_id "MSTRG.192526"; transcript_id "MSTRG.192526.176"; exon_number "10";
chr8	StringTie	exon	142521965	142522115	1000	+	.	gene_id "MSTRG.192526"; transcript_id "MSTRG.192526.176"; exon_number "11";
chr8	StringTie	exon	142522641	142522710	1000	+	.	gene_id "MSTRG.192526"; transcript_id "MSTRG.192526.176"; exon_number "12";
chr8	StringTie	exon	142524238	142524304	1000	+	.	gene_id "MSTRG.192526"; transcript_id "MSTRG.192526.176"; exon_number "13";
chr8	StringTie	exon	142526542	142526627	1000	+	.	gene_id "MSTRG.192526"; transcript_id "MSTRG.192526.176"; exon_number "14";
chr8	StringTie	exon	142533295	142533466	1000	+	.	gene_id "MSTRG.192526"; transcript_id "MSTRG.192526.176"; exon_number "15";
chr8	StringTie	exon	142536987	142537082	1000	+	.	gene_id "MSTRG.192526"; transcript_id "MSTRG.192526.176"; exon_number "16";
chr8	StringTie	exon	142539374	142540215	1000	+	.	gene_id "MSTRG.192526"; transcript_id "MSTRG.192526.176"; exon_number "17";
chr8	StringTie	exon	142541941	142542647	1000	+	.	gene_id "MSTRG.192526"; transcript_id "MSTRG.192526.176"; exon_number "18";
chr8	StringTie	exon	142543403	142543438	1000	+	.	gene_id "MSTRG.192526"; transcript_id "MSTRG.192526.176"; exon_number "19";
chr8	StringTie	exon	142543601	142543708	1000	+	.	gene_id "MSTRG.192526"; transcript_id "MSTRG.192526.176"; exon_number "20";
chr8	StringTie	exon	142544217	142545007	1000	+	.	gene_id "MSTRG.192526"; transcript_id "MSTRG.192526.176"; exon_number "21";
chr8	StringTie	transcript	142481521	142545007	1000	+	.	gene_id "MSTRG.192526"; transcript_id "MSTRG.192526.177";
chr8	StringTie	exon	142481521	142481711	1000	+	.	gene_id "MSTRG.192526"; transcript_id "MSTRG.192526.177"; exon_number "1";
chr8	StringTie	exon	142483977	142484045	1000	+	.	gene_id "MSTRG.192526"; transcript_id "MSTRG.192526.177"; exon_number "2";
chr8	StringTie	exon	142484656	142484667	1000	+	.	gene_id "MSTRG.192526"; transcript_id "MSTRG.192526.177"; exon_number "3";
chr8	StringTie	exon	142488447	142488507	1000	+	.	gene_id "MSTRG.192526"; transcript_id "MSTRG.192526.177"; exon_number "4";
chr8	StringTie	exon	142489035	142489110	1000	+	.	gene_id "MSTRG.192526"; transcript_id "MSTRG.192526.177"; exon_number "5";
chr8	StringTie	exon	142489336	142489438	1000	+	.	gene_id "MSTRG.192526"; transcript_id "MSTRG.192526.177"; exon_number "6";
chr8	StringTie	exon	142490772	142490815	1000	+	.	gene_id "MSTRG.192526"; transcript_id "MSTRG.192526.177"; exon_number "7";
chr8	StringTie	exon	142510932	142511073	1000	+	.	gene_id "MSTRG.192526"; transcript_id "MSTRG.192526.177"; exon_number "8";
chr8	StringTie	exon	142518138	142518241	1000	+	.	gene_id "MSTRG.192526"; transcript_id "MSTRG.192526.177"; exon_number "9";
chr8	StringTie	exon	142520823	142520925	1000	+	.	gene_id "MSTRG.192526"; transcript_id "MSTRG.192526.177"; exon_number "10";
chr8	StringTie	exon	142521965	142522115	1000	+	.	gene_id "MSTRG.192526"; transcript_id "MSTRG.192526.177"; exon_number "11";
chr8	StringTie	exon	142522641	142522710	1000	+	.	gene_id "MSTRG.192526"; transcript_id "MSTRG.192526.177"; exon_number "12";
chr8	StringTie	exon	142524238	142524304	1000	+	.	gene_id "MSTRG.192526"; transcript_id "MSTRG.192526.177"; exon_number "13";
chr8	StringTie	exon	142526542	142526627	1000	+	.	gene_id "MSTRG.192526"; transcript_id "MSTRG.192526.177"; exon_number "14";
chr8	StringTie	exon	142533295	142533466	1000	+	.	gene_id "MSTRG.192526"; transcript_id "MSTRG.192526.177"; exon_number "15";
chr8	StringTie	exon	142536987	142537082	1000	+	.	gene_id "MSTRG.192526"; transcript_id "MSTRG.192526.177"; exon_number "16";
chr8	StringTie	exon	142539374	142539413	1000	+	.	gene_id "MSTRG.192526"; transcript_id "MSTRG.192526.177"; exon_number "17";
chr8	StringTie	exon	142541941	142542632	1000	+	.	gene_id "MSTRG.192526"; transcript_id "MSTRG.192526.177"; exon_number "18";
chr8	StringTie	exon	142543403	142543438	1000	+	.	gene_id "MSTRG.192526"; transcript_id "MSTRG.192526.177"; exon_number "19";
chr8	StringTie	exon	142543601	142543708	1000	+	.	gene_id "MSTRG.192526"; transcript_id "MSTRG.192526.177"; exon_number "20";
chr8	StringTie	exon	142544220	142545007	1000	+	.	gene_id "MSTRG.192526"; transcript_id "MSTRG.192526.177"; exon_number "21";
chr8	StringTie	transcript	142481580	142545007	1000	+	.	gene_id "MSTRG.192526"; transcript_id "MSTRG.192526.178";
chr8	StringTie	exon	142481580	142481711	1000	+	.	gene_id "MSTRG.192526"; transcript_id "MSTRG.192526.178"; exon_number "1";
chr8	StringTie	exon	142483977	142484045	1000	+	.	gene_id "MSTRG.192526"; transcript_id "MSTRG.192526.178"; exon_number "2";
chr8	StringTie	exon	142484656	142484748	1000	+	.	gene_id "MSTRG.192526"; transcript_id "MSTRG.192526.178"; exon_number "3";
chr8	StringTie	exon	142485823	142485942	1000	+	.	gene_id "MSTRG.192526"; transcript_id "MSTRG.192526.178"; exon_number "4";
chr8	StringTie	exon	142488364	142488507	1000	+	.	gene_id "MSTRG.192526"; transcript_id "MSTRG.192526.178"; exon_number "5";
chr8	StringTie	exon	142489035	142489110	1000	+	.	gene_id "MSTRG.192526"; transcript_id "MSTRG.192526.178"; exon_number "6";
chr8	StringTie	exon	142489336	142489438	1000	+	.	gene_id "MSTRG.192526"; transcript_id "MSTRG.192526.178"; exon_number "7";
chr8	StringTie	exon	142490772	142490815	1000	+	.	gene_id "MSTRG.192526"; transcript_id "MSTRG.192526.178"; exon_number "8";
chr8	StringTie	exon	142510932	142511073	1000	+	.	gene_id "MSTRG.192526"; transcript_id "MSTRG.192526.178"; exon_number "9";
chr8	StringTie	exon	142518138	142518241	1000	+	.	gene_id "MSTRG.192526"; transcript_id "MSTRG.192526.178"; exon_number "10";
chr8	StringTie	exon	142520823	142520925	1000	+	.	gene_id "MSTRG.192526"; transcript_id "MSTRG.192526.178"; exon_number "11";
chr8	StringTie	exon	142522641	142522710	1000	+	.	gene_id "MSTRG.192526"; transcript_id "MSTRG.192526.178"; exon_number "12";
chr8	StringTie	exon	142524238	142524304	1000	+	.	gene_id "MSTRG.192526"; transcript_id "MSTRG.192526.178"; exon_number "13";
chr8	StringTie	exon	142526542	142526627	1000	+	.	gene_id "MSTRG.192526"; transcript_id "MSTRG.192526.178"; exon_number "14";
chr8	StringTie	exon	142533295	142533466	1000	+	.	gene_id "MSTRG.192526"; transcript_id "MSTRG.192526.178"; exon_number "15";
chr8	StringTie	exon	142536987	142537082	1000	+	.	gene_id "MSTRG.192526"; transcript_id "MSTRG.192526.178"; exon_number "16";
chr8	StringTie	exon	142539374	142539413	1000	+	.	gene_id "MSTRG.192526"; transcript_id "MSTRG.192526.178"; exon_number "17";
chr8	StringTie	exon	142541941	142542647	1000	+	.	gene_id "MSTRG.192526"; transcript_id "MSTRG.192526.178"; exon_number "18";
chr8	StringTie	exon	142543403	142543438	1000	+	.	gene_id "MSTRG.192526"; transcript_id "MSTRG.192526.178"; exon_number "19";
chr8	StringTie	exon	142543601	142543708	1000	+	.	gene_id "MSTRG.192526"; transcript_id "MSTRG.192526.178"; exon_number "20";
chr8	StringTie	exon	142544220	142545007	1000	+	.	gene_id "MSTRG.192526"; transcript_id "MSTRG.192526.178"; exon_number "21";
chr8	StringTie	transcript	142483974	142545063	1000	+	.	gene_id "MSTRG.192526"; transcript_id "MSTRG.192526.179";
chr8	StringTie	exon	142483974	142484045	1000	+	.	gene_id "MSTRG.192526"; transcript_id "MSTRG.192526.179"; exon_number "1";
chr8	StringTie	exon	142484656	142484764	1000	+	.	gene_id "MSTRG.192526"; transcript_id "MSTRG.192526.179"; exon_number "2";
chr8	StringTie	exon	142485823	142485946	1000	+	.	gene_id "MSTRG.192526"; transcript_id "MSTRG.192526.179"; exon_number "3";
chr8	StringTie	exon	142488364	142488507	1000	+	.	gene_id "MSTRG.192526"; transcript_id "MSTRG.192526.179"; exon_number "4";
chr8	StringTie	exon	142489037	142489110	1000	+	.	gene_id "MSTRG.192526"; transcript_id "MSTRG.192526.179"; exon_number "5";
chr8	StringTie	exon	142489336	142489438	1000	+	.	gene_id "MSTRG.192526"; transcript_id "MSTRG.192526.179"; exon_number "6";
chr8	StringTie	exon	142490772	142490815	1000	+	.	gene_id "MSTRG.192526"; transcript_id "MSTRG.192526.179"; exon_number "7";
chr8	StringTie	exon	142510932	142511073	1000	+	.	gene_id "MSTRG.192526"; transcript_id "MSTRG.192526.179"; exon_number "8";
chr8	StringTie	exon	142518138	142518241	1000	+	.	gene_id "MSTRG.192526"; transcript_id "MSTRG.192526.179"; exon_number "9";
chr8	StringTie	exon	142520823	142520925	1000	+	.	gene_id "MSTRG.192526"; transcript_id "MSTRG.192526.179"; exon_number "10";
chr8	StringTie	exon	142521965	142522115	1000	+	.	gene_id "MSTRG.192526"; transcript_id "MSTRG.192526.179"; exon_number "11";
chr8	StringTie	exon	142522641	142522710	1000	+	.	gene_id "MSTRG.192526"; transcript_id "MSTRG.192526.179"; exon_number "12";
chr8	StringTie	exon	142524238	142524304	1000	+	.	gene_id "MSTRG.192526"; transcript_id "MSTRG.192526.179"; exon_number "13";
chr8	StringTie	exon	142526542	142526627	1000	+	.	gene_id "MSTRG.192526"; transcript_id "MSTRG.192526.179"; exon_number "14";
chr8	StringTie	exon	142533295	142533466	1000	+	.	gene_id "MSTRG.192526"; transcript_id "MSTRG.192526.179"; exon_number "15";
chr8	StringTie	exon	142536987	142537082	1000	+	.	gene_id "MSTRG.192526"; transcript_id "MSTRG.192526.179"; exon_number "16";
chr8	StringTie	exon	142539374	142539413	1000	+	.	gene_id "MSTRG.192526"; transcript_id "MSTRG.192526.179"; exon_number "17";
chr8	StringTie	exon	142541941	142542647	1000	+	.	gene_id "MSTRG.192526"; transcript_id "MSTRG.192526.179"; exon_number "18";
chr8	StringTie	exon	142543403	142543438	1000	+	.	gene_id "MSTRG.192526"; transcript_id "MSTRG.192526.179"; exon_number "19";
chr8	StringTie	exon	142543601	142543708	1000	+	.	gene_id "MSTRG.192526"; transcript_id "MSTRG.192526.179"; exon_number "20";
chr8	StringTie	exon	142544217	142544557	1000	+	.	gene_id "MSTRG.192526"; transcript_id "MSTRG.192526.179"; exon_number "21";
chr8	StringTie	exon	142544618	142545063	1000	+	.	gene_id "MSTRG.192526"; transcript_id "MSTRG.192526.179"; exon_number "22";
chr8	StringTie	transcript	142449464	142545012	1000	+	.	gene_id "MSTRG.192526"; transcript_id "MSTRG.192526.18";
chr8	StringTie	exon	142449464	142450104	1000	+	.	gene_id "MSTRG.192526"; transcript_id "MSTRG.192526.18"; exon_number "1";
chr8	StringTie	exon	142463980	142464982	1000	+	.	gene_id "MSTRG.192526"; transcript_id "MSTRG.192526.18"; exon_number "2";
chr8	StringTie	exon	142475474	142475635	1000	+	.	gene_id "MSTRG.192526"; transcript_id "MSTRG.192526.18"; exon_number "3";
chr8	StringTie	exon	142476585	142476695	1000	+	.	gene_id "MSTRG.192526"; transcript_id "MSTRG.192526.18"; exon_number "4";
chr8	StringTie	exon	142477217	142477278	1000	+	.	gene_id "MSTRG.192526"; transcript_id "MSTRG.192526.18"; exon_number "5";
chr8	StringTie	exon	142477385	142477549	1000	+	.	gene_id "MSTRG.192526"; transcript_id "MSTRG.192526.18"; exon_number "6";
chr8	StringTie	exon	142478187	142478360	1000	+	.	gene_id "MSTRG.192526"; transcript_id "MSTRG.192526.18"; exon_number "7";
chr8	StringTie	exon	142479323	142479794	1000	+	.	gene_id "MSTRG.192526"; transcript_id "MSTRG.192526.18"; exon_number "8";
chr8	StringTie	exon	142481254	142481360	1000	+	.	gene_id "MSTRG.192526"; transcript_id "MSTRG.192526.18"; exon_number "9";
chr8	StringTie	exon	142481517	142481711	1000	+	.	gene_id "MSTRG.192526"; transcript_id "MSTRG.192526.18"; exon_number "10";
chr8	StringTie	exon	142483977	142484045	1000	+	.	gene_id "MSTRG.192526"; transcript_id "MSTRG.192526.18"; exon_number "11";
chr8	StringTie	exon	142484656	142484764	1000	+	.	gene_id "MSTRG.192526"; transcript_id "MSTRG.192526.18"; exon_number "12";
chr8	StringTie	exon	142488364	142488507	1000	+	.	gene_id "MSTRG.192526"; transcript_id "MSTRG.192526.18"; exon_number "13";
chr8	StringTie	exon	142489035	142489110	1000	+	.	gene_id "MSTRG.192526"; transcript_id "MSTRG.192526.18"; exon_number "14";
chr8	StringTie	exon	142489336	142489438	1000	+	.	gene_id "MSTRG.192526"; transcript_id "MSTRG.192526.18"; exon_number "15";
chr8	StringTie	exon	142490772	142490815	1000	+	.	gene_id "MSTRG.192526"; transcript_id "MSTRG.192526.18"; exon_number "16";
chr8	StringTie	exon	142510932	142511073	1000	+	.	gene_id "MSTRG.192526"; transcript_id "MSTRG.192526.18"; exon_number "17";
chr8	StringTie	exon	142518138	142518241	1000	+	.	gene_id "MSTRG.192526"; transcript_id "MSTRG.192526.18"; exon_number "18";
chr8	StringTie	exon	142520823	142520925	1000	+	.	gene_id "MSTRG.192526"; transcript_id "MSTRG.192526.18"; exon_number "19";
chr8	StringTie	exon	142521965	142522115	1000	+	.	gene_id "MSTRG.192526"; transcript_id "MSTRG.192526.18"; exon_number "20";
chr8	StringTie	exon	142522641	142522710	1000	+	.	gene_id "MSTRG.192526"; transcript_id "MSTRG.192526.18"; exon_number "21";
chr8	StringTie	exon	142524238	142524304	1000	+	.	gene_id "MSTRG.192526"; transcript_id "MSTRG.192526.18"; exon_number "22";
chr8	StringTie	exon	142526542	142526627	1000	+	.	gene_id "MSTRG.192526"; transcript_id "MSTRG.192526.18"; exon_number "23";
chr8	StringTie	exon	142533295	142533466	1000	+	.	gene_id "MSTRG.192526"; transcript_id "MSTRG.192526.18"; exon_number "24";
chr8	StringTie	exon	142536987	142537082	1000	+	.	gene_id "MSTRG.192526"; transcript_id "MSTRG.192526.18"; exon_number "25";
chr8	StringTie	exon	142539374	142539413	1000	+	.	gene_id "MSTRG.192526"; transcript_id "MSTRG.192526.18"; exon_number "26";
chr8	StringTie	exon	142541941	142542647	1000	+	.	gene_id "MSTRG.192526"; transcript_id "MSTRG.192526.18"; exon_number "27";
chr8	StringTie	exon	142542834	142543438	1000	+	.	gene_id "MSTRG.192526"; transcript_id "MSTRG.192526.18"; exon_number "28";
chr8	StringTie	exon	142543601	142543708	1000	+	.	gene_id "MSTRG.192526"; transcript_id "MSTRG.192526.18"; exon_number "29";
chr8	StringTie	exon	142544220	142545012	1000	+	.	gene_id "MSTRG.192526"; transcript_id "MSTRG.192526.18"; exon_number "30";
chr8	StringTie	transcript	142483985	142545007	1000	+	.	gene_id "MSTRG.192526"; transcript_id "MSTRG.192526.180";
chr8	StringTie	exon	142483985	142484045	1000	+	.	gene_id "MSTRG.192526"; transcript_id "MSTRG.192526.180"; exon_number "1";
chr8	StringTie	exon	142484656	142484764	1000	+	.	gene_id "MSTRG.192526"; transcript_id "MSTRG.192526.180"; exon_number "2";
chr8	StringTie	exon	142488364	142488507	1000	+	.	gene_id "MSTRG.192526"; transcript_id "MSTRG.192526.180"; exon_number "3";
chr8	StringTie	exon	142489035	142489110	1000	+	.	gene_id "MSTRG.192526"; transcript_id "MSTRG.192526.180"; exon_number "4";
chr8	StringTie	exon	142489336	142489438	1000	+	.	gene_id "MSTRG.192526"; transcript_id "MSTRG.192526.180"; exon_number "5";
chr8	StringTie	exon	142490772	142490815	1000	+	.	gene_id "MSTRG.192526"; transcript_id "MSTRG.192526.180"; exon_number "6";
chr8	StringTie	exon	142510932	142511073	1000	+	.	gene_id "MSTRG.192526"; transcript_id "MSTRG.192526.180"; exon_number "7";
chr8	StringTie	exon	142518138	142518241	1000	+	.	gene_id "MSTRG.192526"; transcript_id "MSTRG.192526.180"; exon_number "8";
chr8	StringTie	exon	142520823	142520925	1000	+	.	gene_id "MSTRG.192526"; transcript_id "MSTRG.192526.180"; exon_number "9";
chr8	StringTie	exon	142521965	142522115	1000	+	.	gene_id "MSTRG.192526"; transcript_id "MSTRG.192526.180"; exon_number "10";
chr8	StringTie	exon	142522641	142522710	1000	+	.	gene_id "MSTRG.192526"; transcript_id "MSTRG.192526.180"; exon_number "11";
chr8	StringTie	exon	142524238	142524304	1000	+	.	gene_id "MSTRG.192526"; transcript_id "MSTRG.192526.180"; exon_number "12";
chr8	StringTie	exon	142526542	142526627	1000	+	.	gene_id "MSTRG.192526"; transcript_id "MSTRG.192526.180"; exon_number "13";
chr8	StringTie	exon	142533295	142533466	1000	+	.	gene_id "MSTRG.192526"; transcript_id "MSTRG.192526.180"; exon_number "14";
chr8	StringTie	exon	142536987	142537082	1000	+	.	gene_id "MSTRG.192526"; transcript_id "MSTRG.192526.180"; exon_number "15";
chr8	StringTie	exon	142539374	142539428	1000	+	.	gene_id "MSTRG.192526"; transcript_id "MSTRG.192526.180"; exon_number "16";
chr8	StringTie	exon	142541941	142542632	1000	+	.	gene_id "MSTRG.192526"; transcript_id "MSTRG.192526.180"; exon_number "17";
chr8	StringTie	exon	142543403	142543708	1000	+	.	gene_id "MSTRG.192526"; transcript_id "MSTRG.192526.180"; exon_number "18";
chr8	StringTie	exon	142544217	142545007	1000	+	.	gene_id "MSTRG.192526"; transcript_id "MSTRG.192526.180"; exon_number "19";
chr8	StringTie	transcript	142484646	142545007	1000	+	.	gene_id "MSTRG.192526"; transcript_id "MSTRG.192526.181";
chr8	StringTie	exon	142484646	142484748	1000	+	.	gene_id "MSTRG.192526"; transcript_id "MSTRG.192526.181"; exon_number "1";
chr8	StringTie	exon	142485823	142485946	1000	+	.	gene_id "MSTRG.192526"; transcript_id "MSTRG.192526.181"; exon_number "2";
chr8	StringTie	exon	142488364	142488507	1000	+	.	gene_id "MSTRG.192526"; transcript_id "MSTRG.192526.181"; exon_number "3";
chr8	StringTie	exon	142489035	142489110	1000	+	.	gene_id "MSTRG.192526"; transcript_id "MSTRG.192526.181"; exon_number "4";
chr8	StringTie	exon	142489336	142489438	1000	+	.	gene_id "MSTRG.192526"; transcript_id "MSTRG.192526.181"; exon_number "5";
chr8	StringTie	exon	142490772	142490815	1000	+	.	gene_id "MSTRG.192526"; transcript_id "MSTRG.192526.181"; exon_number "6";
chr8	StringTie	exon	142510932	142511073	1000	+	.	gene_id "MSTRG.192526"; transcript_id "MSTRG.192526.181"; exon_number "7";
chr8	StringTie	exon	142518138	142518241	1000	+	.	gene_id "MSTRG.192526"; transcript_id "MSTRG.192526.181"; exon_number "8";
chr8	StringTie	exon	142520823	142520925	1000	+	.	gene_id "MSTRG.192526"; transcript_id "MSTRG.192526.181"; exon_number "9";
chr8	StringTie	exon	142521965	142522115	1000	+	.	gene_id "MSTRG.192526"; transcript_id "MSTRG.192526.181"; exon_number "10";
chr8	StringTie	exon	142522641	142522710	1000	+	.	gene_id "MSTRG.192526"; transcript_id "MSTRG.192526.181"; exon_number "11";
chr8	StringTie	exon	142524238	142524304	1000	+	.	gene_id "MSTRG.192526"; transcript_id "MSTRG.192526.181"; exon_number "12";
chr8	StringTie	exon	142526542	142526627	1000	+	.	gene_id "MSTRG.192526"; transcript_id "MSTRG.192526.181"; exon_number "13";
chr8	StringTie	exon	142528545	142528643	1000	+	.	gene_id "MSTRG.192526"; transcript_id "MSTRG.192526.181"; exon_number "14";
chr8	StringTie	exon	142533295	142533466	1000	+	.	gene_id "MSTRG.192526"; transcript_id "MSTRG.192526.181"; exon_number "15";
chr8	StringTie	exon	142536987	142537082	1000	+	.	gene_id "MSTRG.192526"; transcript_id "MSTRG.192526.181"; exon_number "16";
chr8	StringTie	exon	142539374	142539413	1000	+	.	gene_id "MSTRG.192526"; transcript_id "MSTRG.192526.181"; exon_number "17";
chr8	StringTie	exon	142541941	142542647	1000	+	.	gene_id "MSTRG.192526"; transcript_id "MSTRG.192526.181"; exon_number "18";
chr8	StringTie	exon	142543403	142543438	1000	+	.	gene_id "MSTRG.192526"; transcript_id "MSTRG.192526.181"; exon_number "19";
chr8	StringTie	exon	142543604	142543708	1000	+	.	gene_id "MSTRG.192526"; transcript_id "MSTRG.192526.181"; exon_number "20";
chr8	StringTie	exon	142544217	142545007	1000	+	.	gene_id "MSTRG.192526"; transcript_id "MSTRG.192526.181"; exon_number "21";
chr8	StringTie	transcript	142484664	142545007	1000	+	.	gene_id "MSTRG.192526"; transcript_id "MSTRG.192526.182";
chr8	StringTie	exon	142484664	142484764	1000	+	.	gene_id "MSTRG.192526"; transcript_id "MSTRG.192526.182"; exon_number "1";
chr8	StringTie	exon	142488364	142488507	1000	+	.	gene_id "MSTRG.192526"; transcript_id "MSTRG.192526.182"; exon_number "2";
chr8	StringTie	exon	142489035	142489110	1000	+	.	gene_id "MSTRG.192526"; transcript_id "MSTRG.192526.182"; exon_number "3";
chr8	StringTie	exon	142489336	142489438	1000	+	.	gene_id "MSTRG.192526"; transcript_id "MSTRG.192526.182"; exon_number "4";
chr8	StringTie	exon	142490772	142490815	1000	+	.	gene_id "MSTRG.192526"; transcript_id "MSTRG.192526.182"; exon_number "5";
chr8	StringTie	exon	142510957	142511073	1000	+	.	gene_id "MSTRG.192526"; transcript_id "MSTRG.192526.182"; exon_number "6";
chr8	StringTie	exon	142518138	142518241	1000	+	.	gene_id "MSTRG.192526"; transcript_id "MSTRG.192526.182"; exon_number "7";
chr8	StringTie	exon	142520823	142520925	1000	+	.	gene_id "MSTRG.192526"; transcript_id "MSTRG.192526.182"; exon_number "8";
chr8	StringTie	exon	142521965	142522115	1000	+	.	gene_id "MSTRG.192526"; transcript_id "MSTRG.192526.182"; exon_number "9";
chr8	StringTie	exon	142522641	142522710	1000	+	.	gene_id "MSTRG.192526"; transcript_id "MSTRG.192526.182"; exon_number "10";
chr8	StringTie	exon	142524238	142524304	1000	+	.	gene_id "MSTRG.192526"; transcript_id "MSTRG.192526.182"; exon_number "11";
chr8	StringTie	exon	142526542	142526627	1000	+	.	gene_id "MSTRG.192526"; transcript_id "MSTRG.192526.182"; exon_number "12";
chr8	StringTie	exon	142528545	142528643	1000	+	.	gene_id "MSTRG.192526"; transcript_id "MSTRG.192526.182"; exon_number "13";
chr8	StringTie	exon	142533295	142533466	1000	+	.	gene_id "MSTRG.192526"; transcript_id "MSTRG.192526.182"; exon_number "14";
chr8	StringTie	exon	142536987	142537082	1000	+	.	gene_id "MSTRG.192526"; transcript_id "MSTRG.192526.182"; exon_number "15";
chr8	StringTie	exon	142539374	142539413	1000	+	.	gene_id "MSTRG.192526"; transcript_id "MSTRG.192526.182"; exon_number "16";
chr8	StringTie	exon	142541941	142542632	1000	+	.	gene_id "MSTRG.192526"; transcript_id "MSTRG.192526.182"; exon_number "17";
chr8	StringTie	exon	142543403	142543438	1000	+	.	gene_id "MSTRG.192526"; transcript_id "MSTRG.192526.182"; exon_number "18";
chr8	StringTie	exon	142543601	142543687	1000	+	.	gene_id "MSTRG.192526"; transcript_id "MSTRG.192526.182"; exon_number "19";
chr8	StringTie	exon	142544217	142545007	1000	+	.	gene_id "MSTRG.192526"; transcript_id "MSTRG.192526.182"; exon_number "20";
chr8	StringTie	transcript	142485730	142545007	1000	+	.	gene_id "MSTRG.192526"; transcript_id "MSTRG.192526.183";
chr8	StringTie	exon	142485730	142485946	1000	+	.	gene_id "MSTRG.192526"; transcript_id "MSTRG.192526.183"; exon_number "1";
chr8	StringTie	exon	142488364	142488507	1000	+	.	gene_id "MSTRG.192526"; transcript_id "MSTRG.192526.183"; exon_number "2";
chr8	StringTie	exon	142489035	142489110	1000	+	.	gene_id "MSTRG.192526"; transcript_id "MSTRG.192526.183"; exon_number "3";
chr8	StringTie	exon	142489336	142489438	1000	+	.	gene_id "MSTRG.192526"; transcript_id "MSTRG.192526.183"; exon_number "4";
chr8	StringTie	exon	142490772	142490815	1000	+	.	gene_id "MSTRG.192526"; transcript_id "MSTRG.192526.183"; exon_number "5";
chr8	StringTie	exon	142510932	142511073	1000	+	.	gene_id "MSTRG.192526"; transcript_id "MSTRG.192526.183"; exon_number "6";
chr8	StringTie	exon	142518138	142518241	1000	+	.	gene_id "MSTRG.192526"; transcript_id "MSTRG.192526.183"; exon_number "7";
chr8	StringTie	exon	142520823	142520925	1000	+	.	gene_id "MSTRG.192526"; transcript_id "MSTRG.192526.183"; exon_number "8";
chr8	StringTie	exon	142521965	142522115	1000	+	.	gene_id "MSTRG.192526"; transcript_id "MSTRG.192526.183"; exon_number "9";
chr8	StringTie	exon	142522641	142522710	1000	+	.	gene_id "MSTRG.192526"; transcript_id "MSTRG.192526.183"; exon_number "10";
chr8	StringTie	exon	142524238	142524304	1000	+	.	gene_id "MSTRG.192526"; transcript_id "MSTRG.192526.183"; exon_number "11";
chr8	StringTie	exon	142526542	142526627	1000	+	.	gene_id "MSTRG.192526"; transcript_id "MSTRG.192526.183"; exon_number "12";
chr8	StringTie	exon	142533295	142533466	1000	+	.	gene_id "MSTRG.192526"; transcript_id "MSTRG.192526.183"; exon_number "13";
chr8	StringTie	exon	142536987	142537082	1000	+	.	gene_id "MSTRG.192526"; transcript_id "MSTRG.192526.183"; exon_number "14";
chr8	StringTie	exon	142539374	142539413	1000	+	.	gene_id "MSTRG.192526"; transcript_id "MSTRG.192526.183"; exon_number "15";
chr8	StringTie	exon	142541941	142542632	1000	+	.	gene_id "MSTRG.192526"; transcript_id "MSTRG.192526.183"; exon_number "16";
chr8	StringTie	exon	142543403	142543438	1000	+	.	gene_id "MSTRG.192526"; transcript_id "MSTRG.192526.183"; exon_number "17";
chr8	StringTie	exon	142543601	142543687	1000	+	.	gene_id "MSTRG.192526"; transcript_id "MSTRG.192526.183"; exon_number "18";
chr8	StringTie	exon	142544220	142545007	1000	+	.	gene_id "MSTRG.192526"; transcript_id "MSTRG.192526.183"; exon_number "19";
chr8	StringTie	transcript	142488290	142545007	1000	+	.	gene_id "MSTRG.192526"; transcript_id "MSTRG.192526.184";
chr8	StringTie	exon	142488290	142488507	1000	+	.	gene_id "MSTRG.192526"; transcript_id "MSTRG.192526.184"; exon_number "1";
chr8	StringTie	exon	142489035	142489110	1000	+	.	gene_id "MSTRG.192526"; transcript_id "MSTRG.192526.184"; exon_number "2";
chr8	StringTie	exon	142489336	142489438	1000	+	.	gene_id "MSTRG.192526"; transcript_id "MSTRG.192526.184"; exon_number "3";
chr8	StringTie	exon	142490772	142490815	1000	+	.	gene_id "MSTRG.192526"; transcript_id "MSTRG.192526.184"; exon_number "4";
chr8	StringTie	exon	142510932	142511073	1000	+	.	gene_id "MSTRG.192526"; transcript_id "MSTRG.192526.184"; exon_number "5";
chr8	StringTie	exon	142518138	142518241	1000	+	.	gene_id "MSTRG.192526"; transcript_id "MSTRG.192526.184"; exon_number "6";
chr8	StringTie	exon	142520823	142520925	1000	+	.	gene_id "MSTRG.192526"; transcript_id "MSTRG.192526.184"; exon_number "7";
chr8	StringTie	exon	142521965	142522115	1000	+	.	gene_id "MSTRG.192526"; transcript_id "MSTRG.192526.184"; exon_number "8";
chr8	StringTie	exon	142522641	142522710	1000	+	.	gene_id "MSTRG.192526"; transcript_id "MSTRG.192526.184"; exon_number "9";
chr8	StringTie	exon	142524238	142524304	1000	+	.	gene_id "MSTRG.192526"; transcript_id "MSTRG.192526.184"; exon_number "10";
chr8	StringTie	exon	142526542	142526627	1000	+	.	gene_id "MSTRG.192526"; transcript_id "MSTRG.192526.184"; exon_number "11";
chr8	StringTie	exon	142533295	142533466	1000	+	.	gene_id "MSTRG.192526"; transcript_id "MSTRG.192526.184"; exon_number "12";
chr8	StringTie	exon	142536987	142537082	1000	+	.	gene_id "MSTRG.192526"; transcript_id "MSTRG.192526.184"; exon_number "13";
chr8	StringTie	exon	142539374	142539413	1000	+	.	gene_id "MSTRG.192526"; transcript_id "MSTRG.192526.184"; exon_number "14";
chr8	StringTie	exon	142541941	142542647	1000	+	.	gene_id "MSTRG.192526"; transcript_id "MSTRG.192526.184"; exon_number "15";
chr8	StringTie	exon	142543466	142543687	1000	+	.	gene_id "MSTRG.192526"; transcript_id "MSTRG.192526.184"; exon_number "16";
chr8	StringTie	exon	142544220	142545007	1000	+	.	gene_id "MSTRG.192526"; transcript_id "MSTRG.192526.184"; exon_number "17";
chr8	StringTie	transcript	142500420	142545007	1000	+	.	gene_id "MSTRG.192526"; transcript_id "MSTRG.192526.185";
chr8	StringTie	exon	142500420	142501009	1000	+	.	gene_id "MSTRG.192526"; transcript_id "MSTRG.192526.185"; exon_number "1";
chr8	StringTie	exon	142510932	142511073	1000	+	.	gene_id "MSTRG.192526"; transcript_id "MSTRG.192526.185"; exon_number "2";
chr8	StringTie	exon	142518138	142518241	1000	+	.	gene_id "MSTRG.192526"; transcript_id "MSTRG.192526.185"; exon_number "3";
chr8	StringTie	exon	142520823	142520925	1000	+	.	gene_id "MSTRG.192526"; transcript_id "MSTRG.192526.185"; exon_number "4";
chr8	StringTie	exon	142521965	142522115	1000	+	.	gene_id "MSTRG.192526"; transcript_id "MSTRG.192526.185"; exon_number "5";
chr8	StringTie	exon	142522641	142522710	1000	+	.	gene_id "MSTRG.192526"; transcript_id "MSTRG.192526.185"; exon_number "6";
chr8	StringTie	exon	142524238	142524304	1000	+	.	gene_id "MSTRG.192526"; transcript_id "MSTRG.192526.185"; exon_number "7";
chr8	StringTie	exon	142526542	142526627	1000	+	.	gene_id "MSTRG.192526"; transcript_id "MSTRG.192526.185"; exon_number "8";
chr8	StringTie	exon	142533295	142533466	1000	+	.	gene_id "MSTRG.192526"; transcript_id "MSTRG.192526.185"; exon_number "9";
chr8	StringTie	exon	142536987	142537082	1000	+	.	gene_id "MSTRG.192526"; transcript_id "MSTRG.192526.185"; exon_number "10";
chr8	StringTie	exon	142539374	142539413	1000	+	.	gene_id "MSTRG.192526"; transcript_id "MSTRG.192526.185"; exon_number "11";
chr8	StringTie	exon	142541941	142542647	1000	+	.	gene_id "MSTRG.192526"; transcript_id "MSTRG.192526.185"; exon_number "12";
chr8	StringTie	exon	142543403	142543438	1000	+	.	gene_id "MSTRG.192526"; transcript_id "MSTRG.192526.185"; exon_number "13";
chr8	StringTie	exon	142543601	142543708	1000	+	.	gene_id "MSTRG.192526"; transcript_id "MSTRG.192526.185"; exon_number "14";
chr8	StringTie	exon	142544220	142545007	1000	+	.	gene_id "MSTRG.192526"; transcript_id "MSTRG.192526.185"; exon_number "15";
chr8	StringTie	transcript	142500437	142545007	1000	+	.	gene_id "MSTRG.192526"; transcript_id "MSTRG.192526.186";
chr8	StringTie	exon	142500437	142501009	1000	+	.	gene_id "MSTRG.192526"; transcript_id "MSTRG.192526.186"; exon_number "1";
chr8	StringTie	exon	142510957	142511073	1000	+	.	gene_id "MSTRG.192526"; transcript_id "MSTRG.192526.186"; exon_number "2";
chr8	StringTie	exon	142518138	142518241	1000	+	.	gene_id "MSTRG.192526"; transcript_id "MSTRG.192526.186"; exon_number "3";
chr8	StringTie	exon	142520823	142520925	1000	+	.	gene_id "MSTRG.192526"; transcript_id "MSTRG.192526.186"; exon_number "4";
chr8	StringTie	exon	142521965	142522115	1000	+	.	gene_id "MSTRG.192526"; transcript_id "MSTRG.192526.186"; exon_number "5";
chr8	StringTie	exon	142522641	142522710	1000	+	.	gene_id "MSTRG.192526"; transcript_id "MSTRG.192526.186"; exon_number "6";
chr8	StringTie	exon	142524238	142524304	1000	+	.	gene_id "MSTRG.192526"; transcript_id "MSTRG.192526.186"; exon_number "7";
chr8	StringTie	exon	142526542	142526627	1000	+	.	gene_id "MSTRG.192526"; transcript_id "MSTRG.192526.186"; exon_number "8";
chr8	StringTie	exon	142533295	142533466	1000	+	.	gene_id "MSTRG.192526"; transcript_id "MSTRG.192526.186"; exon_number "9";
chr8	StringTie	exon	142536987	142537082	1000	+	.	gene_id "MSTRG.192526"; transcript_id "MSTRG.192526.186"; exon_number "10";
chr8	StringTie	exon	142539374	142539413	1000	+	.	gene_id "MSTRG.192526"; transcript_id "MSTRG.192526.186"; exon_number "11";
chr8	StringTie	exon	142541941	142542647	1000	+	.	gene_id "MSTRG.192526"; transcript_id "MSTRG.192526.186"; exon_number "12";
chr8	StringTie	exon	142543403	142543438	1000	+	.	gene_id "MSTRG.192526"; transcript_id "MSTRG.192526.186"; exon_number "13";
chr8	StringTie	exon	142543601	142543708	1000	+	.	gene_id "MSTRG.192526"; transcript_id "MSTRG.192526.186"; exon_number "14";
chr8	StringTie	exon	142544220	142545007	1000	+	.	gene_id "MSTRG.192526"; transcript_id "MSTRG.192526.186"; exon_number "15";
chr8	StringTie	transcript	142500437	142545007	1000	+	.	gene_id "MSTRG.192526"; transcript_id "MSTRG.192526.187";
chr8	StringTie	exon	142500437	142501009	1000	+	.	gene_id "MSTRG.192526"; transcript_id "MSTRG.192526.187"; exon_number "1";
chr8	StringTie	exon	142518138	142518241	1000	+	.	gene_id "MSTRG.192526"; transcript_id "MSTRG.192526.187"; exon_number "2";
chr8	StringTie	exon	142520823	142520925	1000	+	.	gene_id "MSTRG.192526"; transcript_id "MSTRG.192526.187"; exon_number "3";
chr8	StringTie	exon	142521965	142522115	1000	+	.	gene_id "MSTRG.192526"; transcript_id "MSTRG.192526.187"; exon_number "4";
chr8	StringTie	exon	142522641	142522710	1000	+	.	gene_id "MSTRG.192526"; transcript_id "MSTRG.192526.187"; exon_number "5";
chr8	StringTie	exon	142524238	142524304	1000	+	.	gene_id "MSTRG.192526"; transcript_id "MSTRG.192526.187"; exon_number "6";
chr8	StringTie	exon	142526542	142526627	1000	+	.	gene_id "MSTRG.192526"; transcript_id "MSTRG.192526.187"; exon_number "7";
chr8	StringTie	exon	142528545	142528643	1000	+	.	gene_id "MSTRG.192526"; transcript_id "MSTRG.192526.187"; exon_number "8";
chr8	StringTie	exon	142533295	142533466	1000	+	.	gene_id "MSTRG.192526"; transcript_id "MSTRG.192526.187"; exon_number "9";
chr8	StringTie	exon	142536987	142537082	1000	+	.	gene_id "MSTRG.192526"; transcript_id "MSTRG.192526.187"; exon_number "10";
chr8	StringTie	exon	142539374	142539428	1000	+	.	gene_id "MSTRG.192526"; transcript_id "MSTRG.192526.187"; exon_number "11";
chr8	StringTie	exon	142541941	142542647	1000	+	.	gene_id "MSTRG.192526"; transcript_id "MSTRG.192526.187"; exon_number "12";
chr8	StringTie	exon	142543403	142543438	1000	+	.	gene_id "MSTRG.192526"; transcript_id "MSTRG.192526.187"; exon_number "13";
chr8	StringTie	exon	142543601	142543708	1000	+	.	gene_id "MSTRG.192526"; transcript_id "MSTRG.192526.187"; exon_number "14";
chr8	StringTie	exon	142544220	142545007	1000	+	.	gene_id "MSTRG.192526"; transcript_id "MSTRG.192526.187"; exon_number "15";
chr8	StringTie	transcript	142500437	142545007	1000	+	.	gene_id "MSTRG.192526"; transcript_id "MSTRG.192526.188";
chr8	StringTie	exon	142500437	142500720	1000	+	.	gene_id "MSTRG.192526"; transcript_id "MSTRG.192526.188"; exon_number "1";
chr8	StringTie	exon	142500807	142501009	1000	+	.	gene_id "MSTRG.192526"; transcript_id "MSTRG.192526.188"; exon_number "2";
chr8	StringTie	exon	142510957	142511073	1000	+	.	gene_id "MSTRG.192526"; transcript_id "MSTRG.192526.188"; exon_number "3";
chr8	StringTie	exon	142518138	142518241	1000	+	.	gene_id "MSTRG.192526"; transcript_id "MSTRG.192526.188"; exon_number "4";
chr8	StringTie	exon	142520823	142520925	1000	+	.	gene_id "MSTRG.192526"; transcript_id "MSTRG.192526.188"; exon_number "5";
chr8	StringTie	exon	142521965	142522115	1000	+	.	gene_id "MSTRG.192526"; transcript_id "MSTRG.192526.188"; exon_number "6";
chr8	StringTie	exon	142522641	142522710	1000	+	.	gene_id "MSTRG.192526"; transcript_id "MSTRG.192526.188"; exon_number "7";
chr8	StringTie	exon	142524238	142524304	1000	+	.	gene_id "MSTRG.192526"; transcript_id "MSTRG.192526.188"; exon_number "8";
chr8	StringTie	exon	142526542	142526627	1000	+	.	gene_id "MSTRG.192526"; transcript_id "MSTRG.192526.188"; exon_number "9";
chr8	StringTie	exon	142533295	142533466	1000	+	.	gene_id "MSTRG.192526"; transcript_id "MSTRG.192526.188"; exon_number "10";
chr8	StringTie	exon	142536987	142537082	1000	+	.	gene_id "MSTRG.192526"; transcript_id "MSTRG.192526.188"; exon_number "11";
chr8	StringTie	exon	142539374	142539413	1000	+	.	gene_id "MSTRG.192526"; transcript_id "MSTRG.192526.188"; exon_number "12";
chr8	StringTie	exon	142541941	142542647	1000	+	.	gene_id "MSTRG.192526"; transcript_id "MSTRG.192526.188"; exon_number "13";
chr8	StringTie	exon	142543403	142543438	1000	+	.	gene_id "MSTRG.192526"; transcript_id "MSTRG.192526.188"; exon_number "14";
chr8	StringTie	exon	142543601	142543708	1000	+	.	gene_id "MSTRG.192526"; transcript_id "MSTRG.192526.188"; exon_number "15";
chr8	StringTie	exon	142544220	142545007	1000	+	.	gene_id "MSTRG.192526"; transcript_id "MSTRG.192526.188"; exon_number "16";
chr8	StringTie	transcript	142500437	142545016	1000	+	.	gene_id "MSTRG.192526"; transcript_id "MSTRG.192526.189";
chr8	StringTie	exon	142500437	142501009	1000	+	.	gene_id "MSTRG.192526"; transcript_id "MSTRG.192526.189"; exon_number "1";
chr8	StringTie	exon	142510932	142511073	1000	+	.	gene_id "MSTRG.192526"; transcript_id "MSTRG.192526.189"; exon_number "2";
chr8	StringTie	exon	142518138	142518241	1000	+	.	gene_id "MSTRG.192526"; transcript_id "MSTRG.192526.189"; exon_number "3";
chr8	StringTie	exon	142520823	142520925	1000	+	.	gene_id "MSTRG.192526"; transcript_id "MSTRG.192526.189"; exon_number "4";
chr8	StringTie	exon	142521965	142522115	1000	+	.	gene_id "MSTRG.192526"; transcript_id "MSTRG.192526.189"; exon_number "5";
chr8	StringTie	exon	142522641	142522710	1000	+	.	gene_id "MSTRG.192526"; transcript_id "MSTRG.192526.189"; exon_number "6";
chr8	StringTie	exon	142524238	142524304	1000	+	.	gene_id "MSTRG.192526"; transcript_id "MSTRG.192526.189"; exon_number "7";
chr8	StringTie	exon	142526542	142526627	1000	+	.	gene_id "MSTRG.192526"; transcript_id "MSTRG.192526.189"; exon_number "8";
chr8	StringTie	exon	142528545	142528643	1000	+	.	gene_id "MSTRG.192526"; transcript_id "MSTRG.192526.189"; exon_number "9";
chr8	StringTie	exon	142533295	142533466	1000	+	.	gene_id "MSTRG.192526"; transcript_id "MSTRG.192526.189"; exon_number "10";
chr8	StringTie	exon	142536987	142537082	1000	+	.	gene_id "MSTRG.192526"; transcript_id "MSTRG.192526.189"; exon_number "11";
chr8	StringTie	exon	142539374	142539413	1000	+	.	gene_id "MSTRG.192526"; transcript_id "MSTRG.192526.189"; exon_number "12";
chr8	StringTie	exon	142541941	142542647	1000	+	.	gene_id "MSTRG.192526"; transcript_id "MSTRG.192526.189"; exon_number "13";
chr8	StringTie	exon	142543403	142543438	1000	+	.	gene_id "MSTRG.192526"; transcript_id "MSTRG.192526.189"; exon_number "14";
chr8	StringTie	exon	142543601	142543708	1000	+	.	gene_id "MSTRG.192526"; transcript_id "MSTRG.192526.189"; exon_number "15";
chr8	StringTie	exon	142544220	142545016	1000	+	.	gene_id "MSTRG.192526"; transcript_id "MSTRG.192526.189"; exon_number "16";
chr8	StringTie	transcript	142449464	142545009	1000	+	.	gene_id "MSTRG.192526"; transcript_id "MSTRG.192526.19";
chr8	StringTie	exon	142449464	142450104	1000	+	.	gene_id "MSTRG.192526"; transcript_id "MSTRG.192526.19"; exon_number "1";
chr8	StringTie	exon	142463980	142464982	1000	+	.	gene_id "MSTRG.192526"; transcript_id "MSTRG.192526.19"; exon_number "2";
chr8	StringTie	exon	142475474	142475635	1000	+	.	gene_id "MSTRG.192526"; transcript_id "MSTRG.192526.19"; exon_number "3";
chr8	StringTie	exon	142476585	142476695	1000	+	.	gene_id "MSTRG.192526"; transcript_id "MSTRG.192526.19"; exon_number "4";
chr8	StringTie	exon	142477114	142477278	1000	+	.	gene_id "MSTRG.192526"; transcript_id "MSTRG.192526.19"; exon_number "5";
chr8	StringTie	exon	142477385	142477551	1000	+	.	gene_id "MSTRG.192526"; transcript_id "MSTRG.192526.19"; exon_number "6";
chr8	StringTie	exon	142478189	142478360	1000	+	.	gene_id "MSTRG.192526"; transcript_id "MSTRG.192526.19"; exon_number "7";
chr8	StringTie	exon	142479323	142479794	1000	+	.	gene_id "MSTRG.192526"; transcript_id "MSTRG.192526.19"; exon_number "8";
chr8	StringTie	exon	142481254	142481360	1000	+	.	gene_id "MSTRG.192526"; transcript_id "MSTRG.192526.19"; exon_number "9";
chr8	StringTie	exon	142481517	142481711	1000	+	.	gene_id "MSTRG.192526"; transcript_id "MSTRG.192526.19"; exon_number "10";
chr8	StringTie	exon	142483977	142484045	1000	+	.	gene_id "MSTRG.192526"; transcript_id "MSTRG.192526.19"; exon_number "11";
chr8	StringTie	exon	142484656	142484764	1000	+	.	gene_id "MSTRG.192526"; transcript_id "MSTRG.192526.19"; exon_number "12";
chr8	StringTie	exon	142488364	142488507	1000	+	.	gene_id "MSTRG.192526"; transcript_id "MSTRG.192526.19"; exon_number "13";
chr8	StringTie	exon	142489035	142489110	1000	+	.	gene_id "MSTRG.192526"; transcript_id "MSTRG.192526.19"; exon_number "14";
chr8	StringTie	exon	142489336	142489438	1000	+	.	gene_id "MSTRG.192526"; transcript_id "MSTRG.192526.19"; exon_number "15";
chr8	StringTie	exon	142490772	142490815	1000	+	.	gene_id "MSTRG.192526"; transcript_id "MSTRG.192526.19"; exon_number "16";
chr8	StringTie	exon	142510932	142511073	1000	+	.	gene_id "MSTRG.192526"; transcript_id "MSTRG.192526.19"; exon_number "17";
chr8	StringTie	exon	142518138	142518241	1000	+	.	gene_id "MSTRG.192526"; transcript_id "MSTRG.192526.19"; exon_number "18";
chr8	StringTie	exon	142520823	142520925	1000	+	.	gene_id "MSTRG.192526"; transcript_id "MSTRG.192526.19"; exon_number "19";
chr8	StringTie	exon	142521965	142522115	1000	+	.	gene_id "MSTRG.192526"; transcript_id "MSTRG.192526.19"; exon_number "20";
chr8	StringTie	exon	142522641	142522710	1000	+	.	gene_id "MSTRG.192526"; transcript_id "MSTRG.192526.19"; exon_number "21";
chr8	StringTie	exon	142524238	142524304	1000	+	.	gene_id "MSTRG.192526"; transcript_id "MSTRG.192526.19"; exon_number "22";
chr8	StringTie	exon	142526542	142526627	1000	+	.	gene_id "MSTRG.192526"; transcript_id "MSTRG.192526.19"; exon_number "23";
chr8	StringTie	exon	142528545	142528643	1000	+	.	gene_id "MSTRG.192526"; transcript_id "MSTRG.192526.19"; exon_number "24";
chr8	StringTie	exon	142533295	142533466	1000	+	.	gene_id "MSTRG.192526"; transcript_id "MSTRG.192526.19"; exon_number "25";
chr8	StringTie	exon	142536987	142537082	1000	+	.	gene_id "MSTRG.192526"; transcript_id "MSTRG.192526.19"; exon_number "26";
chr8	StringTie	exon	142539374	142539413	1000	+	.	gene_id "MSTRG.192526"; transcript_id "MSTRG.192526.19"; exon_number "27";
chr8	StringTie	exon	142541941	142542647	1000	+	.	gene_id "MSTRG.192526"; transcript_id "MSTRG.192526.19"; exon_number "28";
chr8	StringTie	exon	142543403	142543438	1000	+	.	gene_id "MSTRG.192526"; transcript_id "MSTRG.192526.19"; exon_number "29";
chr8	StringTie	exon	142543601	142543708	1000	+	.	gene_id "MSTRG.192526"; transcript_id "MSTRG.192526.19"; exon_number "30";
chr8	StringTie	exon	142544217	142545009	1000	+	.	gene_id "MSTRG.192526"; transcript_id "MSTRG.192526.19"; exon_number "31";
chr8	StringTie	transcript	142500455	142545007	1000	+	.	gene_id "MSTRG.192526"; transcript_id "MSTRG.192526.190";
chr8	StringTie	exon	142500455	142501009	1000	+	.	gene_id "MSTRG.192526"; transcript_id "MSTRG.192526.190"; exon_number "1";
chr8	StringTie	exon	142510932	142511073	1000	+	.	gene_id "MSTRG.192526"; transcript_id "MSTRG.192526.190"; exon_number "2";
chr8	StringTie	exon	142518138	142518241	1000	+	.	gene_id "MSTRG.192526"; transcript_id "MSTRG.192526.190"; exon_number "3";
chr8	StringTie	exon	142520823	142520925	1000	+	.	gene_id "MSTRG.192526"; transcript_id "MSTRG.192526.190"; exon_number "4";
chr8	StringTie	exon	142521965	142522115	1000	+	.	gene_id "MSTRG.192526"; transcript_id "MSTRG.192526.190"; exon_number "5";
chr8	StringTie	exon	142522641	142522710	1000	+	.	gene_id "MSTRG.192526"; transcript_id "MSTRG.192526.190"; exon_number "6";
chr8	StringTie	exon	142524238	142524304	1000	+	.	gene_id "MSTRG.192526"; transcript_id "MSTRG.192526.190"; exon_number "7";
chr8	StringTie	exon	142526542	142526627	1000	+	.	gene_id "MSTRG.192526"; transcript_id "MSTRG.192526.190"; exon_number "8";
chr8	StringTie	exon	142528545	142528643	1000	+	.	gene_id "MSTRG.192526"; transcript_id "MSTRG.192526.190"; exon_number "9";
chr8	StringTie	exon	142533295	142533466	1000	+	.	gene_id "MSTRG.192526"; transcript_id "MSTRG.192526.190"; exon_number "10";
chr8	StringTie	exon	142536987	142537082	1000	+	.	gene_id "MSTRG.192526"; transcript_id "MSTRG.192526.190"; exon_number "11";
chr8	StringTie	exon	142539374	142539871	1000	+	.	gene_id "MSTRG.192526"; transcript_id "MSTRG.192526.190"; exon_number "12";
chr8	StringTie	exon	142540081	142540215	1000	+	.	gene_id "MSTRG.192526"; transcript_id "MSTRG.192526.190"; exon_number "13";
chr8	StringTie	exon	142541941	142542647	1000	+	.	gene_id "MSTRG.192526"; transcript_id "MSTRG.192526.190"; exon_number "14";
chr8	StringTie	exon	142543403	142543438	1000	+	.	gene_id "MSTRG.192526"; transcript_id "MSTRG.192526.190"; exon_number "15";
chr8	StringTie	exon	142543601	142543708	1000	+	.	gene_id "MSTRG.192526"; transcript_id "MSTRG.192526.190"; exon_number "16";
chr8	StringTie	exon	142544217	142545007	1000	+	.	gene_id "MSTRG.192526"; transcript_id "MSTRG.192526.190"; exon_number "17";
chr8	StringTie	transcript	142500517	142545007	1000	+	.	gene_id "MSTRG.192526"; transcript_id "MSTRG.192526.191";
chr8	StringTie	exon	142500517	142501009	1000	+	.	gene_id "MSTRG.192526"; transcript_id "MSTRG.192526.191"; exon_number "1";
chr8	StringTie	exon	142510932	142511073	1000	+	.	gene_id "MSTRG.192526"; transcript_id "MSTRG.192526.191"; exon_number "2";
chr8	StringTie	exon	142518138	142518241	1000	+	.	gene_id "MSTRG.192526"; transcript_id "MSTRG.192526.191"; exon_number "3";
chr8	StringTie	exon	142520823	142520925	1000	+	.	gene_id "MSTRG.192526"; transcript_id "MSTRG.192526.191"; exon_number "4";
chr8	StringTie	exon	142521965	142522115	1000	+	.	gene_id "MSTRG.192526"; transcript_id "MSTRG.192526.191"; exon_number "5";
chr8	StringTie	exon	142522641	142522710	1000	+	.	gene_id "MSTRG.192526"; transcript_id "MSTRG.192526.191"; exon_number "6";
chr8	StringTie	exon	142524238	142524304	1000	+	.	gene_id "MSTRG.192526"; transcript_id "MSTRG.192526.191"; exon_number "7";
chr8	StringTie	exon	142526542	142526627	1000	+	.	gene_id "MSTRG.192526"; transcript_id "MSTRG.192526.191"; exon_number "8";
chr8	StringTie	exon	142528545	142528643	1000	+	.	gene_id "MSTRG.192526"; transcript_id "MSTRG.192526.191"; exon_number "9";
chr8	StringTie	exon	142533295	142533466	1000	+	.	gene_id "MSTRG.192526"; transcript_id "MSTRG.192526.191"; exon_number "10";
chr8	StringTie	exon	142536987	142537082	1000	+	.	gene_id "MSTRG.192526"; transcript_id "MSTRG.192526.191"; exon_number "11";
chr8	StringTie	exon	142539374	142539428	1000	+	.	gene_id "MSTRG.192526"; transcript_id "MSTRG.192526.191"; exon_number "12";
chr8	StringTie	exon	142541941	142542632	1000	+	.	gene_id "MSTRG.192526"; transcript_id "MSTRG.192526.191"; exon_number "13";
chr8	StringTie	exon	142543403	142543438	1000	+	.	gene_id "MSTRG.192526"; transcript_id "MSTRG.192526.191"; exon_number "14";
chr8	StringTie	exon	142543601	142543708	1000	+	.	gene_id "MSTRG.192526"; transcript_id "MSTRG.192526.191"; exon_number "15";
chr8	StringTie	exon	142544220	142545007	1000	+	.	gene_id "MSTRG.192526"; transcript_id "MSTRG.192526.191"; exon_number "16";
chr8	StringTie	transcript	142500517	142545007	1000	+	.	gene_id "MSTRG.192526"; transcript_id "MSTRG.192526.192";
chr8	StringTie	exon	142500517	142501009	1000	+	.	gene_id "MSTRG.192526"; transcript_id "MSTRG.192526.192"; exon_number "1";
chr8	StringTie	exon	142510932	142511073	1000	+	.	gene_id "MSTRG.192526"; transcript_id "MSTRG.192526.192"; exon_number "2";
chr8	StringTie	exon	142518138	142518241	1000	+	.	gene_id "MSTRG.192526"; transcript_id "MSTRG.192526.192"; exon_number "3";
chr8	StringTie	exon	142520823	142520925	1000	+	.	gene_id "MSTRG.192526"; transcript_id "MSTRG.192526.192"; exon_number "4";
chr8	StringTie	exon	142521965	142522115	1000	+	.	gene_id "MSTRG.192526"; transcript_id "MSTRG.192526.192"; exon_number "5";
chr8	StringTie	exon	142522641	142522710	1000	+	.	gene_id "MSTRG.192526"; transcript_id "MSTRG.192526.192"; exon_number "6";
chr8	StringTie	exon	142524238	142524304	1000	+	.	gene_id "MSTRG.192526"; transcript_id "MSTRG.192526.192"; exon_number "7";
chr8	StringTie	exon	142526542	142526627	1000	+	.	gene_id "MSTRG.192526"; transcript_id "MSTRG.192526.192"; exon_number "8";
chr8	StringTie	exon	142528545	142528643	1000	+	.	gene_id "MSTRG.192526"; transcript_id "MSTRG.192526.192"; exon_number "9";
chr8	StringTie	exon	142533295	142533466	1000	+	.	gene_id "MSTRG.192526"; transcript_id "MSTRG.192526.192"; exon_number "10";
chr8	StringTie	exon	142536987	142537082	1000	+	.	gene_id "MSTRG.192526"; transcript_id "MSTRG.192526.192"; exon_number "11";
chr8	StringTie	exon	142539374	142539428	1000	+	.	gene_id "MSTRG.192526"; transcript_id "MSTRG.192526.192"; exon_number "12";
chr8	StringTie	exon	142541941	142542647	1000	+	.	gene_id "MSTRG.192526"; transcript_id "MSTRG.192526.192"; exon_number "13";
chr8	StringTie	exon	142543403	142543438	1000	+	.	gene_id "MSTRG.192526"; transcript_id "MSTRG.192526.192"; exon_number "14";
chr8	StringTie	exon	142543601	142543708	1000	+	.	gene_id "MSTRG.192526"; transcript_id "MSTRG.192526.192"; exon_number "15";
chr8	StringTie	exon	142544217	142545007	1000	+	.	gene_id "MSTRG.192526"; transcript_id "MSTRG.192526.192"; exon_number "16";
chr8	StringTie	transcript	142500612	142545008	1000	+	.	gene_id "MSTRG.192526"; transcript_id "MSTRG.192526.193";
chr8	StringTie	exon	142500612	142501009	1000	+	.	gene_id "MSTRG.192526"; transcript_id "MSTRG.192526.193"; exon_number "1";
chr8	StringTie	exon	142518138	142518241	1000	+	.	gene_id "MSTRG.192526"; transcript_id "MSTRG.192526.193"; exon_number "2";
chr8	StringTie	exon	142520823	142520925	1000	+	.	gene_id "MSTRG.192526"; transcript_id "MSTRG.192526.193"; exon_number "3";
chr8	StringTie	exon	142521965	142522115	1000	+	.	gene_id "MSTRG.192526"; transcript_id "MSTRG.192526.193"; exon_number "4";
chr8	StringTie	exon	142522641	142522710	1000	+	.	gene_id "MSTRG.192526"; transcript_id "MSTRG.192526.193"; exon_number "5";
chr8	StringTie	exon	142524238	142524304	1000	+	.	gene_id "MSTRG.192526"; transcript_id "MSTRG.192526.193"; exon_number "6";
chr8	StringTie	exon	142526542	142526627	1000	+	.	gene_id "MSTRG.192526"; transcript_id "MSTRG.192526.193"; exon_number "7";
chr8	StringTie	exon	142533295	142533466	1000	+	.	gene_id "MSTRG.192526"; transcript_id "MSTRG.192526.193"; exon_number "8";
chr8	StringTie	exon	142536987	142537082	1000	+	.	gene_id "MSTRG.192526"; transcript_id "MSTRG.192526.193"; exon_number "9";
chr8	StringTie	exon	142539374	142539413	1000	+	.	gene_id "MSTRG.192526"; transcript_id "MSTRG.192526.193"; exon_number "10";
chr8	StringTie	exon	142541941	142542647	1000	+	.	gene_id "MSTRG.192526"; transcript_id "MSTRG.192526.193"; exon_number "11";
chr8	StringTie	exon	142543403	142543438	1000	+	.	gene_id "MSTRG.192526"; transcript_id "MSTRG.192526.193"; exon_number "12";
chr8	StringTie	exon	142543601	142543708	1000	+	.	gene_id "MSTRG.192526"; transcript_id "MSTRG.192526.193"; exon_number "13";
chr8	StringTie	exon	142544220	142545008	1000	+	.	gene_id "MSTRG.192526"; transcript_id "MSTRG.192526.193"; exon_number "14";
chr8	StringTie	transcript	142500612	142545008	1000	+	.	gene_id "MSTRG.192526"; transcript_id "MSTRG.192526.194";
chr8	StringTie	exon	142500612	142501009	1000	+	.	gene_id "MSTRG.192526"; transcript_id "MSTRG.192526.194"; exon_number "1";
chr8	StringTie	exon	142510932	142511073	1000	+	.	gene_id "MSTRG.192526"; transcript_id "MSTRG.192526.194"; exon_number "2";
chr8	StringTie	exon	142518138	142518241	1000	+	.	gene_id "MSTRG.192526"; transcript_id "MSTRG.192526.194"; exon_number "3";
chr8	StringTie	exon	142520823	142520925	1000	+	.	gene_id "MSTRG.192526"; transcript_id "MSTRG.192526.194"; exon_number "4";
chr8	StringTie	exon	142521965	142522115	1000	+	.	gene_id "MSTRG.192526"; transcript_id "MSTRG.192526.194"; exon_number "5";
chr8	StringTie	exon	142522641	142522710	1000	+	.	gene_id "MSTRG.192526"; transcript_id "MSTRG.192526.194"; exon_number "6";
chr8	StringTie	exon	142524238	142524304	1000	+	.	gene_id "MSTRG.192526"; transcript_id "MSTRG.192526.194"; exon_number "7";
chr8	StringTie	exon	142526542	142526627	1000	+	.	gene_id "MSTRG.192526"; transcript_id "MSTRG.192526.194"; exon_number "8";
chr8	StringTie	exon	142528545	142528643	1000	+	.	gene_id "MSTRG.192526"; transcript_id "MSTRG.192526.194"; exon_number "9";
chr8	StringTie	exon	142533295	142533466	1000	+	.	gene_id "MSTRG.192526"; transcript_id "MSTRG.192526.194"; exon_number "10";
chr8	StringTie	exon	142536987	142537082	1000	+	.	gene_id "MSTRG.192526"; transcript_id "MSTRG.192526.194"; exon_number "11";
chr8	StringTie	exon	142539374	142539413	1000	+	.	gene_id "MSTRG.192526"; transcript_id "MSTRG.192526.194"; exon_number "12";
chr8	StringTie	exon	142541941	142542647	1000	+	.	gene_id "MSTRG.192526"; transcript_id "MSTRG.192526.194"; exon_number "13";
chr8	StringTie	exon	142543403	142543438	1000	+	.	gene_id "MSTRG.192526"; transcript_id "MSTRG.192526.194"; exon_number "14";
chr8	StringTie	exon	142543601	142543703	1000	+	.	gene_id "MSTRG.192526"; transcript_id "MSTRG.192526.194"; exon_number "15";
chr8	StringTie	exon	142544220	142545008	1000	+	.	gene_id "MSTRG.192526"; transcript_id "MSTRG.192526.194"; exon_number "16";
chr8	StringTie	transcript	142500661	142545007	1000	+	.	gene_id "MSTRG.192526"; transcript_id "MSTRG.192526.195";
chr8	StringTie	exon	142500661	142501009	1000	+	.	gene_id "MSTRG.192526"; transcript_id "MSTRG.192526.195"; exon_number "1";
chr8	StringTie	exon	142510932	142511073	1000	+	.	gene_id "MSTRG.192526"; transcript_id "MSTRG.192526.195"; exon_number "2";
chr8	StringTie	exon	142518138	142518241	1000	+	.	gene_id "MSTRG.192526"; transcript_id "MSTRG.192526.195"; exon_number "3";
chr8	StringTie	exon	142520823	142520925	1000	+	.	gene_id "MSTRG.192526"; transcript_id "MSTRG.192526.195"; exon_number "4";
chr8	StringTie	exon	142521965	142522115	1000	+	.	gene_id "MSTRG.192526"; transcript_id "MSTRG.192526.195"; exon_number "5";
chr8	StringTie	exon	142522641	142522710	1000	+	.	gene_id "MSTRG.192526"; transcript_id "MSTRG.192526.195"; exon_number "6";
chr8	StringTie	exon	142524238	142524304	1000	+	.	gene_id "MSTRG.192526"; transcript_id "MSTRG.192526.195"; exon_number "7";
chr8	StringTie	exon	142526542	142526627	1000	+	.	gene_id "MSTRG.192526"; transcript_id "MSTRG.192526.195"; exon_number "8";
chr8	StringTie	exon	142533295	142533466	1000	+	.	gene_id "MSTRG.192526"; transcript_id "MSTRG.192526.195"; exon_number "9";
chr8	StringTie	exon	142536987	142537082	1000	+	.	gene_id "MSTRG.192526"; transcript_id "MSTRG.192526.195"; exon_number "10";
chr8	StringTie	exon	142539374	142539413	1000	+	.	gene_id "MSTRG.192526"; transcript_id "MSTRG.192526.195"; exon_number "11";
chr8	StringTie	exon	142541941	142542632	1000	+	.	gene_id "MSTRG.192526"; transcript_id "MSTRG.192526.195"; exon_number "12";
chr8	StringTie	exon	142543403	142543438	1000	+	.	gene_id "MSTRG.192526"; transcript_id "MSTRG.192526.195"; exon_number "13";
chr8	StringTie	exon	142543601	142543708	1000	+	.	gene_id "MSTRG.192526"; transcript_id "MSTRG.192526.195"; exon_number "14";
chr8	StringTie	exon	142544220	142545007	1000	+	.	gene_id "MSTRG.192526"; transcript_id "MSTRG.192526.195"; exon_number "15";
chr8	StringTie	transcript	142503040	142545008	1000	+	.	gene_id "MSTRG.192526"; transcript_id "MSTRG.192526.196";
chr8	StringTie	exon	142503040	142504135	1000	+	.	gene_id "MSTRG.192526"; transcript_id "MSTRG.192526.196"; exon_number "1";
chr8	StringTie	exon	142510932	142511073	1000	+	.	gene_id "MSTRG.192526"; transcript_id "MSTRG.192526.196"; exon_number "2";
chr8	StringTie	exon	142518138	142518241	1000	+	.	gene_id "MSTRG.192526"; transcript_id "MSTRG.192526.196"; exon_number "3";
chr8	StringTie	exon	142520823	142520925	1000	+	.	gene_id "MSTRG.192526"; transcript_id "MSTRG.192526.196"; exon_number "4";
chr8	StringTie	exon	142521965	142522115	1000	+	.	gene_id "MSTRG.192526"; transcript_id "MSTRG.192526.196"; exon_number "5";
chr8	StringTie	exon	142522641	142522710	1000	+	.	gene_id "MSTRG.192526"; transcript_id "MSTRG.192526.196"; exon_number "6";
chr8	StringTie	exon	142524238	142524304	1000	+	.	gene_id "MSTRG.192526"; transcript_id "MSTRG.192526.196"; exon_number "7";
chr8	StringTie	exon	142526542	142526627	1000	+	.	gene_id "MSTRG.192526"; transcript_id "MSTRG.192526.196"; exon_number "8";
chr8	StringTie	exon	142533295	142533466	1000	+	.	gene_id "MSTRG.192526"; transcript_id "MSTRG.192526.196"; exon_number "9";
chr8	StringTie	exon	142536987	142537082	1000	+	.	gene_id "MSTRG.192526"; transcript_id "MSTRG.192526.196"; exon_number "10";
chr8	StringTie	exon	142539374	142539428	1000	+	.	gene_id "MSTRG.192526"; transcript_id "MSTRG.192526.196"; exon_number "11";
chr8	StringTie	exon	142541941	142542647	1000	+	.	gene_id "MSTRG.192526"; transcript_id "MSTRG.192526.196"; exon_number "12";
chr8	StringTie	exon	142543403	142543438	1000	+	.	gene_id "MSTRG.192526"; transcript_id "MSTRG.192526.196"; exon_number "13";
chr8	StringTie	exon	142543601	142543708	1000	+	.	gene_id "MSTRG.192526"; transcript_id "MSTRG.192526.196"; exon_number "14";
chr8	StringTie	exon	142544217	142545008	1000	+	.	gene_id "MSTRG.192526"; transcript_id "MSTRG.192526.196"; exon_number "15";
chr8	StringTie	transcript	142503988	142545007	1000	+	.	gene_id "MSTRG.192526"; transcript_id "MSTRG.192526.197";
chr8	StringTie	exon	142503988	142504135	1000	+	.	gene_id "MSTRG.192526"; transcript_id "MSTRG.192526.197"; exon_number "1";
chr8	StringTie	exon	142510932	142511073	1000	+	.	gene_id "MSTRG.192526"; transcript_id "MSTRG.192526.197"; exon_number "2";
chr8	StringTie	exon	142518138	142518241	1000	+	.	gene_id "MSTRG.192526"; transcript_id "MSTRG.192526.197"; exon_number "3";
chr8	StringTie	exon	142520823	142520925	1000	+	.	gene_id "MSTRG.192526"; transcript_id "MSTRG.192526.197"; exon_number "4";
chr8	StringTie	exon	142521965	142522115	1000	+	.	gene_id "MSTRG.192526"; transcript_id "MSTRG.192526.197"; exon_number "5";
chr8	StringTie	exon	142522641	142522710	1000	+	.	gene_id "MSTRG.192526"; transcript_id "MSTRG.192526.197"; exon_number "6";
chr8	StringTie	exon	142524238	142524304	1000	+	.	gene_id "MSTRG.192526"; transcript_id "MSTRG.192526.197"; exon_number "7";
chr8	StringTie	exon	142526542	142526627	1000	+	.	gene_id "MSTRG.192526"; transcript_id "MSTRG.192526.197"; exon_number "8";
chr8	StringTie	exon	142533295	142533466	1000	+	.	gene_id "MSTRG.192526"; transcript_id "MSTRG.192526.197"; exon_number "9";
chr8	StringTie	exon	142536987	142537082	1000	+	.	gene_id "MSTRG.192526"; transcript_id "MSTRG.192526.197"; exon_number "10";
chr8	StringTie	exon	142539374	142539413	1000	+	.	gene_id "MSTRG.192526"; transcript_id "MSTRG.192526.197"; exon_number "11";
chr8	StringTie	exon	142541941	142542647	1000	+	.	gene_id "MSTRG.192526"; transcript_id "MSTRG.192526.197"; exon_number "12";
chr8	StringTie	exon	142543403	142543438	1000	+	.	gene_id "MSTRG.192526"; transcript_id "MSTRG.192526.197"; exon_number "13";
chr8	StringTie	exon	142543601	142543708	1000	+	.	gene_id "MSTRG.192526"; transcript_id "MSTRG.192526.197"; exon_number "14";
chr8	StringTie	exon	142544220	142545007	1000	+	.	gene_id "MSTRG.192526"; transcript_id "MSTRG.192526.197"; exon_number "15";
chr8	StringTie	transcript	142508212	142545076	1000	+	.	gene_id "MSTRG.192526"; transcript_id "MSTRG.192526.198";
chr8	StringTie	exon	142508212	142510347	1000	+	.	gene_id "MSTRG.192526"; transcript_id "MSTRG.192526.198"; exon_number "1";
chr8	StringTie	exon	142510932	142511073	1000	+	.	gene_id "MSTRG.192526"; transcript_id "MSTRG.192526.198"; exon_number "2";
chr8	StringTie	exon	142518138	142518241	1000	+	.	gene_id "MSTRG.192526"; transcript_id "MSTRG.192526.198"; exon_number "3";
chr8	StringTie	exon	142520823	142520925	1000	+	.	gene_id "MSTRG.192526"; transcript_id "MSTRG.192526.198"; exon_number "4";
chr8	StringTie	exon	142521965	142522115	1000	+	.	gene_id "MSTRG.192526"; transcript_id "MSTRG.192526.198"; exon_number "5";
chr8	StringTie	exon	142522641	142522710	1000	+	.	gene_id "MSTRG.192526"; transcript_id "MSTRG.192526.198"; exon_number "6";
chr8	StringTie	exon	142524238	142524304	1000	+	.	gene_id "MSTRG.192526"; transcript_id "MSTRG.192526.198"; exon_number "7";
chr8	StringTie	exon	142526542	142526627	1000	+	.	gene_id "MSTRG.192526"; transcript_id "MSTRG.192526.198"; exon_number "8";
chr8	StringTie	exon	142528545	142528643	1000	+	.	gene_id "MSTRG.192526"; transcript_id "MSTRG.192526.198"; exon_number "9";
chr8	StringTie	exon	142533295	142533466	1000	+	.	gene_id "MSTRG.192526"; transcript_id "MSTRG.192526.198"; exon_number "10";
chr8	StringTie	exon	142536987	142537082	1000	+	.	gene_id "MSTRG.192526"; transcript_id "MSTRG.192526.198"; exon_number "11";
chr8	StringTie	exon	142539374	142539428	1000	+	.	gene_id "MSTRG.192526"; transcript_id "MSTRG.192526.198"; exon_number "12";
chr8	StringTie	exon	142541941	142542647	1000	+	.	gene_id "MSTRG.192526"; transcript_id "MSTRG.192526.198"; exon_number "13";
chr8	StringTie	exon	142543403	142543438	1000	+	.	gene_id "MSTRG.192526"; transcript_id "MSTRG.192526.198"; exon_number "14";
chr8	StringTie	exon	142543601	142543708	1000	+	.	gene_id "MSTRG.192526"; transcript_id "MSTRG.192526.198"; exon_number "15";
chr8	StringTie	exon	142544217	142545076	1000	+	.	gene_id "MSTRG.192526"; transcript_id "MSTRG.192526.198"; exon_number "16";
chr8	StringTie	transcript	142508213	142545011	1000	+	.	gene_id "MSTRG.192526"; transcript_id "MSTRG.192526.199";
chr8	StringTie	exon	142508213	142510347	1000	+	.	gene_id "MSTRG.192526"; transcript_id "MSTRG.192526.199"; exon_number "1";
chr8	StringTie	exon	142510932	142511073	1000	+	.	gene_id "MSTRG.192526"; transcript_id "MSTRG.192526.199"; exon_number "2";
chr8	StringTie	exon	142518138	142518241	1000	+	.	gene_id "MSTRG.192526"; transcript_id "MSTRG.192526.199"; exon_number "3";
chr8	StringTie	exon	142520823	142520925	1000	+	.	gene_id "MSTRG.192526"; transcript_id "MSTRG.192526.199"; exon_number "4";
chr8	StringTie	exon	142521965	142522115	1000	+	.	gene_id "MSTRG.192526"; transcript_id "MSTRG.192526.199"; exon_number "5";
chr8	StringTie	exon	142522641	142522710	1000	+	.	gene_id "MSTRG.192526"; transcript_id "MSTRG.192526.199"; exon_number "6";
chr8	StringTie	exon	142524238	142524304	1000	+	.	gene_id "MSTRG.192526"; transcript_id "MSTRG.192526.199"; exon_number "7";
chr8	StringTie	exon	142526542	142526627	1000	+	.	gene_id "MSTRG.192526"; transcript_id "MSTRG.192526.199"; exon_number "8";
chr8	StringTie	exon	142528545	142528643	1000	+	.	gene_id "MSTRG.192526"; transcript_id "MSTRG.192526.199"; exon_number "9";
chr8	StringTie	exon	142533295	142533466	1000	+	.	gene_id "MSTRG.192526"; transcript_id "MSTRG.192526.199"; exon_number "10";
chr8	StringTie	exon	142536987	142537082	1000	+	.	gene_id "MSTRG.192526"; transcript_id "MSTRG.192526.199"; exon_number "11";
chr8	StringTie	exon	142539374	142539413	1000	+	.	gene_id "MSTRG.192526"; transcript_id "MSTRG.192526.199"; exon_number "12";
chr8	StringTie	exon	142541941	142542647	1000	+	.	gene_id "MSTRG.192526"; transcript_id "MSTRG.192526.199"; exon_number "13";
chr8	StringTie	exon	142543403	142543438	1000	+	.	gene_id "MSTRG.192526"; transcript_id "MSTRG.192526.199"; exon_number "14";
chr8	StringTie	exon	142543601	142543708	1000	+	.	gene_id "MSTRG.192526"; transcript_id "MSTRG.192526.199"; exon_number "15";
chr8	StringTie	exon	142544220	142545011	1000	+	.	gene_id "MSTRG.192526"; transcript_id "MSTRG.192526.199"; exon_number "16";
chr8	StringTie	transcript	142443027	142545187	1000	+	.	gene_id "MSTRG.192526"; transcript_id "MSTRG.192526.2";
chr8	StringTie	exon	142443027	142450104	1000	+	.	gene_id "MSTRG.192526"; transcript_id "MSTRG.192526.2"; exon_number "1";
chr8	StringTie	exon	142463980	142464982	1000	+	.	gene_id "MSTRG.192526"; transcript_id "MSTRG.192526.2"; exon_number "2";
chr8	StringTie	exon	142475474	142475635	1000	+	.	gene_id "MSTRG.192526"; transcript_id "MSTRG.192526.2"; exon_number "3";
chr8	StringTie	exon	142476585	142476695	1000	+	.	gene_id "MSTRG.192526"; transcript_id "MSTRG.192526.2"; exon_number "4";
chr8	StringTie	exon	142477114	142477278	1000	+	.	gene_id "MSTRG.192526"; transcript_id "MSTRG.192526.2"; exon_number "5";
chr8	StringTie	exon	142477385	142477549	1000	+	.	gene_id "MSTRG.192526"; transcript_id "MSTRG.192526.2"; exon_number "6";
chr8	StringTie	exon	142478196	142478360	1000	+	.	gene_id "MSTRG.192526"; transcript_id "MSTRG.192526.2"; exon_number "7";
chr8	StringTie	exon	142479323	142479487	1000	+	.	gene_id "MSTRG.192526"; transcript_id "MSTRG.192526.2"; exon_number "8";
chr8	StringTie	exon	142479693	142479794	1000	+	.	gene_id "MSTRG.192526"; transcript_id "MSTRG.192526.2"; exon_number "9";
chr8	StringTie	exon	142481254	142481360	1000	+	.	gene_id "MSTRG.192526"; transcript_id "MSTRG.192526.2"; exon_number "10";
chr8	StringTie	exon	142481517	142481711	1000	+	.	gene_id "MSTRG.192526"; transcript_id "MSTRG.192526.2"; exon_number "11";
chr8	StringTie	exon	142483977	142484045	1000	+	.	gene_id "MSTRG.192526"; transcript_id "MSTRG.192526.2"; exon_number "12";
chr8	StringTie	exon	142484656	142484764	1000	+	.	gene_id "MSTRG.192526"; transcript_id "MSTRG.192526.2"; exon_number "13";
chr8	StringTie	exon	142488364	142488507	1000	+	.	gene_id "MSTRG.192526"; transcript_id "MSTRG.192526.2"; exon_number "14";
chr8	StringTie	exon	142489035	142489110	1000	+	.	gene_id "MSTRG.192526"; transcript_id "MSTRG.192526.2"; exon_number "15";
chr8	StringTie	exon	142489336	142489438	1000	+	.	gene_id "MSTRG.192526"; transcript_id "MSTRG.192526.2"; exon_number "16";
chr8	StringTie	exon	142490772	142490815	1000	+	.	gene_id "MSTRG.192526"; transcript_id "MSTRG.192526.2"; exon_number "17";
chr8	StringTie	exon	142510932	142511073	1000	+	.	gene_id "MSTRG.192526"; transcript_id "MSTRG.192526.2"; exon_number "18";
chr8	StringTie	exon	142518138	142518241	1000	+	.	gene_id "MSTRG.192526"; transcript_id "MSTRG.192526.2"; exon_number "19";
chr8	StringTie	exon	142520823	142520925	1000	+	.	gene_id "MSTRG.192526"; transcript_id "MSTRG.192526.2"; exon_number "20";
chr8	StringTie	exon	142521965	142522115	1000	+	.	gene_id "MSTRG.192526"; transcript_id "MSTRG.192526.2"; exon_number "21";
chr8	StringTie	exon	142522641	142522710	1000	+	.	gene_id "MSTRG.192526"; transcript_id "MSTRG.192526.2"; exon_number "22";
chr8	StringTie	exon	142524238	142524304	1000	+	.	gene_id "MSTRG.192526"; transcript_id "MSTRG.192526.2"; exon_number "23";
chr8	StringTie	exon	142526542	142526627	1000	+	.	gene_id "MSTRG.192526"; transcript_id "MSTRG.192526.2"; exon_number "24";
chr8	StringTie	exon	142533295	142533466	1000	+	.	gene_id "MSTRG.192526"; transcript_id "MSTRG.192526.2"; exon_number "25";
chr8	StringTie	exon	142536987	142537082	1000	+	.	gene_id "MSTRG.192526"; transcript_id "MSTRG.192526.2"; exon_number "26";
chr8	StringTie	exon	142539374	142539413	1000	+	.	gene_id "MSTRG.192526"; transcript_id "MSTRG.192526.2"; exon_number "27";
chr8	StringTie	exon	142541941	142542647	1000	+	.	gene_id "MSTRG.192526"; transcript_id "MSTRG.192526.2"; exon_number "28";
chr8	StringTie	exon	142543403	142543438	1000	+	.	gene_id "MSTRG.192526"; transcript_id "MSTRG.192526.2"; exon_number "29";
chr8	StringTie	exon	142543601	142543708	1000	+	.	gene_id "MSTRG.192526"; transcript_id "MSTRG.192526.2"; exon_number "30";
chr8	StringTie	exon	142544220	142545187	1000	+	.	gene_id "MSTRG.192526"; transcript_id "MSTRG.192526.2"; exon_number "31";
chr8	StringTie	transcript	142449464	142545016	1000	+	.	gene_id "MSTRG.192526"; transcript_id "MSTRG.192526.20";
chr8	StringTie	exon	142449464	142450104	1000	+	.	gene_id "MSTRG.192526"; transcript_id "MSTRG.192526.20"; exon_number "1";
chr8	StringTie	exon	142463980	142464982	1000	+	.	gene_id "MSTRG.192526"; transcript_id "MSTRG.192526.20"; exon_number "2";
chr8	StringTie	exon	142475474	142475635	1000	+	.	gene_id "MSTRG.192526"; transcript_id "MSTRG.192526.20"; exon_number "3";
chr8	StringTie	exon	142476585	142476695	1000	+	.	gene_id "MSTRG.192526"; transcript_id "MSTRG.192526.20"; exon_number "4";
chr8	StringTie	exon	142477114	142477278	1000	+	.	gene_id "MSTRG.192526"; transcript_id "MSTRG.192526.20"; exon_number "5";
chr8	StringTie	exon	142477385	142477549	1000	+	.	gene_id "MSTRG.192526"; transcript_id "MSTRG.192526.20"; exon_number "6";
chr8	StringTie	exon	142478187	142478360	1000	+	.	gene_id "MSTRG.192526"; transcript_id "MSTRG.192526.20"; exon_number "7";
chr8	StringTie	exon	142479323	142479487	1000	+	.	gene_id "MSTRG.192526"; transcript_id "MSTRG.192526.20"; exon_number "8";
chr8	StringTie	exon	142479693	142479794	1000	+	.	gene_id "MSTRG.192526"; transcript_id "MSTRG.192526.20"; exon_number "9";
chr8	StringTie	exon	142481254	142481360	1000	+	.	gene_id "MSTRG.192526"; transcript_id "MSTRG.192526.20"; exon_number "10";
chr8	StringTie	exon	142481517	142481711	1000	+	.	gene_id "MSTRG.192526"; transcript_id "MSTRG.192526.20"; exon_number "11";
chr8	StringTie	exon	142483977	142484045	1000	+	.	gene_id "MSTRG.192526"; transcript_id "MSTRG.192526.20"; exon_number "12";
chr8	StringTie	exon	142484656	142484764	1000	+	.	gene_id "MSTRG.192526"; transcript_id "MSTRG.192526.20"; exon_number "13";
chr8	StringTie	exon	142488364	142488507	1000	+	.	gene_id "MSTRG.192526"; transcript_id "MSTRG.192526.20"; exon_number "14";
chr8	StringTie	exon	142489035	142489110	1000	+	.	gene_id "MSTRG.192526"; transcript_id "MSTRG.192526.20"; exon_number "15";
chr8	StringTie	exon	142489336	142489438	1000	+	.	gene_id "MSTRG.192526"; transcript_id "MSTRG.192526.20"; exon_number "16";
chr8	StringTie	exon	142490772	142490815	1000	+	.	gene_id "MSTRG.192526"; transcript_id "MSTRG.192526.20"; exon_number "17";
chr8	StringTie	exon	142510932	142511073	1000	+	.	gene_id "MSTRG.192526"; transcript_id "MSTRG.192526.20"; exon_number "18";
chr8	StringTie	exon	142518138	142518241	1000	+	.	gene_id "MSTRG.192526"; transcript_id "MSTRG.192526.20"; exon_number "19";
chr8	StringTie	exon	142520823	142520925	1000	+	.	gene_id "MSTRG.192526"; transcript_id "MSTRG.192526.20"; exon_number "20";
chr8	StringTie	exon	142521965	142522115	1000	+	.	gene_id "MSTRG.192526"; transcript_id "MSTRG.192526.20"; exon_number "21";
chr8	StringTie	exon	142522641	142522710	1000	+	.	gene_id "MSTRG.192526"; transcript_id "MSTRG.192526.20"; exon_number "22";
chr8	StringTie	exon	142524238	142524304	1000	+	.	gene_id "MSTRG.192526"; transcript_id "MSTRG.192526.20"; exon_number "23";
chr8	StringTie	exon	142526542	142526627	1000	+	.	gene_id "MSTRG.192526"; transcript_id "MSTRG.192526.20"; exon_number "24";
chr8	StringTie	exon	142528545	142528643	1000	+	.	gene_id "MSTRG.192526"; transcript_id "MSTRG.192526.20"; exon_number "25";
chr8	StringTie	exon	142533295	142533466	1000	+	.	gene_id "MSTRG.192526"; transcript_id "MSTRG.192526.20"; exon_number "26";
chr8	StringTie	exon	142536987	142537082	1000	+	.	gene_id "MSTRG.192526"; transcript_id "MSTRG.192526.20"; exon_number "27";
chr8	StringTie	exon	142539374	142539428	1000	+	.	gene_id "MSTRG.192526"; transcript_id "MSTRG.192526.20"; exon_number "28";
chr8	StringTie	exon	142541941	142542647	1000	+	.	gene_id "MSTRG.192526"; transcript_id "MSTRG.192526.20"; exon_number "29";
chr8	StringTie	exon	142543403	142543438	1000	+	.	gene_id "MSTRG.192526"; transcript_id "MSTRG.192526.20"; exon_number "30";
chr8	StringTie	exon	142543601	142543708	1000	+	.	gene_id "MSTRG.192526"; transcript_id "MSTRG.192526.20"; exon_number "31";
chr8	StringTie	exon	142544217	142545016	1000	+	.	gene_id "MSTRG.192526"; transcript_id "MSTRG.192526.20"; exon_number "32";
chr8	StringTie	transcript	142509483	142545007	1000	+	.	gene_id "MSTRG.192526"; transcript_id "MSTRG.192526.200";
chr8	StringTie	exon	142509483	142510347	1000	+	.	gene_id "MSTRG.192526"; transcript_id "MSTRG.192526.200"; exon_number "1";
chr8	StringTie	exon	142510932	142511073	1000	+	.	gene_id "MSTRG.192526"; transcript_id "MSTRG.192526.200"; exon_number "2";
chr8	StringTie	exon	142518138	142518241	1000	+	.	gene_id "MSTRG.192526"; transcript_id "MSTRG.192526.200"; exon_number "3";
chr8	StringTie	exon	142520823	142520925	1000	+	.	gene_id "MSTRG.192526"; transcript_id "MSTRG.192526.200"; exon_number "4";
chr8	StringTie	exon	142521965	142522115	1000	+	.	gene_id "MSTRG.192526"; transcript_id "MSTRG.192526.200"; exon_number "5";
chr8	StringTie	exon	142522641	142522710	1000	+	.	gene_id "MSTRG.192526"; transcript_id "MSTRG.192526.200"; exon_number "6";
chr8	StringTie	exon	142524238	142524304	1000	+	.	gene_id "MSTRG.192526"; transcript_id "MSTRG.192526.200"; exon_number "7";
chr8	StringTie	exon	142526542	142526627	1000	+	.	gene_id "MSTRG.192526"; transcript_id "MSTRG.192526.200"; exon_number "8";
chr8	StringTie	exon	142533295	142533466	1000	+	.	gene_id "MSTRG.192526"; transcript_id "MSTRG.192526.200"; exon_number "9";
chr8	StringTie	exon	142536987	142537082	1000	+	.	gene_id "MSTRG.192526"; transcript_id "MSTRG.192526.200"; exon_number "10";
chr8	StringTie	exon	142539374	142539428	1000	+	.	gene_id "MSTRG.192526"; transcript_id "MSTRG.192526.200"; exon_number "11";
chr8	StringTie	exon	142541941	142542647	1000	+	.	gene_id "MSTRG.192526"; transcript_id "MSTRG.192526.200"; exon_number "12";
chr8	StringTie	exon	142543403	142543438	1000	+	.	gene_id "MSTRG.192526"; transcript_id "MSTRG.192526.200"; exon_number "13";
chr8	StringTie	exon	142543601	142543708	1000	+	.	gene_id "MSTRG.192526"; transcript_id "MSTRG.192526.200"; exon_number "14";
chr8	StringTie	exon	142544220	142545007	1000	+	.	gene_id "MSTRG.192526"; transcript_id "MSTRG.192526.200"; exon_number "15";
chr8	StringTie	transcript	142509859	142545007	1000	+	.	gene_id "MSTRG.192526"; transcript_id "MSTRG.192526.201";
chr8	StringTie	exon	142509859	142509981	1000	+	.	gene_id "MSTRG.192526"; transcript_id "MSTRG.192526.201"; exon_number "1";
chr8	StringTie	exon	142510932	142511073	1000	+	.	gene_id "MSTRG.192526"; transcript_id "MSTRG.192526.201"; exon_number "2";
chr8	StringTie	exon	142518138	142518241	1000	+	.	gene_id "MSTRG.192526"; transcript_id "MSTRG.192526.201"; exon_number "3";
chr8	StringTie	exon	142520823	142520925	1000	+	.	gene_id "MSTRG.192526"; transcript_id "MSTRG.192526.201"; exon_number "4";
chr8	StringTie	exon	142526542	142526627	1000	+	.	gene_id "MSTRG.192526"; transcript_id "MSTRG.192526.201"; exon_number "5";
chr8	StringTie	exon	142528545	142528643	1000	+	.	gene_id "MSTRG.192526"; transcript_id "MSTRG.192526.201"; exon_number "6";
chr8	StringTie	exon	142533295	142533466	1000	+	.	gene_id "MSTRG.192526"; transcript_id "MSTRG.192526.201"; exon_number "7";
chr8	StringTie	exon	142536987	142537082	1000	+	.	gene_id "MSTRG.192526"; transcript_id "MSTRG.192526.201"; exon_number "8";
chr8	StringTie	exon	142539374	142540215	1000	+	.	gene_id "MSTRG.192526"; transcript_id "MSTRG.192526.201"; exon_number "9";
chr8	StringTie	exon	142541941	142543438	1000	+	.	gene_id "MSTRG.192526"; transcript_id "MSTRG.192526.201"; exon_number "10";
chr8	StringTie	exon	142543601	142543687	1000	+	.	gene_id "MSTRG.192526"; transcript_id "MSTRG.192526.201"; exon_number "11";
chr8	StringTie	exon	142544220	142545007	1000	+	.	gene_id "MSTRG.192526"; transcript_id "MSTRG.192526.201"; exon_number "12";
chr8	StringTie	transcript	142509859	142545007	1000	+	.	gene_id "MSTRG.192526"; transcript_id "MSTRG.192526.202";
chr8	StringTie	exon	142509859	142509981	1000	+	.	gene_id "MSTRG.192526"; transcript_id "MSTRG.192526.202"; exon_number "1";
chr8	StringTie	exon	142510932	142511073	1000	+	.	gene_id "MSTRG.192526"; transcript_id "MSTRG.192526.202"; exon_number "2";
chr8	StringTie	exon	142518138	142518241	1000	+	.	gene_id "MSTRG.192526"; transcript_id "MSTRG.192526.202"; exon_number "3";
chr8	StringTie	exon	142520823	142520925	1000	+	.	gene_id "MSTRG.192526"; transcript_id "MSTRG.192526.202"; exon_number "4";
chr8	StringTie	exon	142521965	142522115	1000	+	.	gene_id "MSTRG.192526"; transcript_id "MSTRG.192526.202"; exon_number "5";
chr8	StringTie	exon	142522641	142522710	1000	+	.	gene_id "MSTRG.192526"; transcript_id "MSTRG.192526.202"; exon_number "6";
chr8	StringTie	exon	142524238	142524304	1000	+	.	gene_id "MSTRG.192526"; transcript_id "MSTRG.192526.202"; exon_number "7";
chr8	StringTie	exon	142526542	142526627	1000	+	.	gene_id "MSTRG.192526"; transcript_id "MSTRG.192526.202"; exon_number "8";
chr8	StringTie	exon	142533295	142533466	1000	+	.	gene_id "MSTRG.192526"; transcript_id "MSTRG.192526.202"; exon_number "9";
chr8	StringTie	exon	142536987	142537082	1000	+	.	gene_id "MSTRG.192526"; transcript_id "MSTRG.192526.202"; exon_number "10";
chr8	StringTie	exon	142539374	142539428	1000	+	.	gene_id "MSTRG.192526"; transcript_id "MSTRG.192526.202"; exon_number "11";
chr8	StringTie	exon	142541941	142542647	1000	+	.	gene_id "MSTRG.192526"; transcript_id "MSTRG.192526.202"; exon_number "12";
chr8	StringTie	exon	142543403	142543438	1000	+	.	gene_id "MSTRG.192526"; transcript_id "MSTRG.192526.202"; exon_number "13";
chr8	StringTie	exon	142543601	142543708	1000	+	.	gene_id "MSTRG.192526"; transcript_id "MSTRG.192526.202"; exon_number "14";
chr8	StringTie	exon	142544217	142545007	1000	+	.	gene_id "MSTRG.192526"; transcript_id "MSTRG.192526.202"; exon_number "15";
chr8	StringTie	transcript	142509886	142545007	1000	+	.	gene_id "MSTRG.192526"; transcript_id "MSTRG.192526.203";
chr8	StringTie	exon	142509886	142510097	1000	+	.	gene_id "MSTRG.192526"; transcript_id "MSTRG.192526.203"; exon_number "1";
chr8	StringTie	exon	142510932	142511073	1000	+	.	gene_id "MSTRG.192526"; transcript_id "MSTRG.192526.203"; exon_number "2";
chr8	StringTie	exon	142518138	142518241	1000	+	.	gene_id "MSTRG.192526"; transcript_id "MSTRG.192526.203"; exon_number "3";
chr8	StringTie	exon	142520823	142520925	1000	+	.	gene_id "MSTRG.192526"; transcript_id "MSTRG.192526.203"; exon_number "4";
chr8	StringTie	exon	142521965	142522115	1000	+	.	gene_id "MSTRG.192526"; transcript_id "MSTRG.192526.203"; exon_number "5";
chr8	StringTie	exon	142522641	142522710	1000	+	.	gene_id "MSTRG.192526"; transcript_id "MSTRG.192526.203"; exon_number "6";
chr8	StringTie	exon	142524238	142524304	1000	+	.	gene_id "MSTRG.192526"; transcript_id "MSTRG.192526.203"; exon_number "7";
chr8	StringTie	exon	142526542	142526627	1000	+	.	gene_id "MSTRG.192526"; transcript_id "MSTRG.192526.203"; exon_number "8";
chr8	StringTie	exon	142528545	142528643	1000	+	.	gene_id "MSTRG.192526"; transcript_id "MSTRG.192526.203"; exon_number "9";
chr8	StringTie	exon	142533295	142533466	1000	+	.	gene_id "MSTRG.192526"; transcript_id "MSTRG.192526.203"; exon_number "10";
chr8	StringTie	exon	142536987	142537082	1000	+	.	gene_id "MSTRG.192526"; transcript_id "MSTRG.192526.203"; exon_number "11";
chr8	StringTie	exon	142539374	142539428	1000	+	.	gene_id "MSTRG.192526"; transcript_id "MSTRG.192526.203"; exon_number "12";
chr8	StringTie	exon	142541941	142542632	1000	+	.	gene_id "MSTRG.192526"; transcript_id "MSTRG.192526.203"; exon_number "13";
chr8	StringTie	exon	142543403	142543438	1000	+	.	gene_id "MSTRG.192526"; transcript_id "MSTRG.192526.203"; exon_number "14";
chr8	StringTie	exon	142543601	142543687	1000	+	.	gene_id "MSTRG.192526"; transcript_id "MSTRG.192526.203"; exon_number "15";
chr8	StringTie	exon	142544220	142545007	1000	+	.	gene_id "MSTRG.192526"; transcript_id "MSTRG.192526.203"; exon_number "16";
chr8	StringTie	transcript	142509955	142545006	1000	+	.	gene_id "MSTRG.192526"; transcript_id "MSTRG.192526.204";
chr8	StringTie	exon	142509955	142509981	1000	+	.	gene_id "MSTRG.192526"; transcript_id "MSTRG.192526.204"; exon_number "1";
chr8	StringTie	exon	142510932	142511073	1000	+	.	gene_id "MSTRG.192526"; transcript_id "MSTRG.192526.204"; exon_number "2";
chr8	StringTie	exon	142518138	142518241	1000	+	.	gene_id "MSTRG.192526"; transcript_id "MSTRG.192526.204"; exon_number "3";
chr8	StringTie	exon	142520823	142520925	1000	+	.	gene_id "MSTRG.192526"; transcript_id "MSTRG.192526.204"; exon_number "4";
chr8	StringTie	exon	142521965	142522115	1000	+	.	gene_id "MSTRG.192526"; transcript_id "MSTRG.192526.204"; exon_number "5";
chr8	StringTie	exon	142522641	142522710	1000	+	.	gene_id "MSTRG.192526"; transcript_id "MSTRG.192526.204"; exon_number "6";
chr8	StringTie	exon	142524238	142524304	1000	+	.	gene_id "MSTRG.192526"; transcript_id "MSTRG.192526.204"; exon_number "7";
chr8	StringTie	exon	142526542	142526627	1000	+	.	gene_id "MSTRG.192526"; transcript_id "MSTRG.192526.204"; exon_number "8";
chr8	StringTie	exon	142528545	142528643	1000	+	.	gene_id "MSTRG.192526"; transcript_id "MSTRG.192526.204"; exon_number "9";
chr8	StringTie	exon	142533295	142533466	1000	+	.	gene_id "MSTRG.192526"; transcript_id "MSTRG.192526.204"; exon_number "10";
chr8	StringTie	exon	142536987	142537082	1000	+	.	gene_id "MSTRG.192526"; transcript_id "MSTRG.192526.204"; exon_number "11";
chr8	StringTie	exon	142539374	142539413	1000	+	.	gene_id "MSTRG.192526"; transcript_id "MSTRG.192526.204"; exon_number "12";
chr8	StringTie	exon	142541941	142542647	1000	+	.	gene_id "MSTRG.192526"; transcript_id "MSTRG.192526.204"; exon_number "13";
chr8	StringTie	exon	142543403	142543438	1000	+	.	gene_id "MSTRG.192526"; transcript_id "MSTRG.192526.204"; exon_number "14";
chr8	StringTie	exon	142543601	142543708	1000	+	.	gene_id "MSTRG.192526"; transcript_id "MSTRG.192526.204"; exon_number "15";
chr8	StringTie	exon	142544220	142545006	1000	+	.	gene_id "MSTRG.192526"; transcript_id "MSTRG.192526.204"; exon_number "16";
chr8	StringTie	transcript	142509966	142545007	1000	+	.	gene_id "MSTRG.192526"; transcript_id "MSTRG.192526.205";
chr8	StringTie	exon	142509966	142509981	1000	+	.	gene_id "MSTRG.192526"; transcript_id "MSTRG.192526.205"; exon_number "1";
chr8	StringTie	exon	142510932	142511073	1000	+	.	gene_id "MSTRG.192526"; transcript_id "MSTRG.192526.205"; exon_number "2";
chr8	StringTie	exon	142518138	142518241	1000	+	.	gene_id "MSTRG.192526"; transcript_id "MSTRG.192526.205"; exon_number "3";
chr8	StringTie	exon	142520823	142520925	1000	+	.	gene_id "MSTRG.192526"; transcript_id "MSTRG.192526.205"; exon_number "4";
chr8	StringTie	exon	142521965	142522115	1000	+	.	gene_id "MSTRG.192526"; transcript_id "MSTRG.192526.205"; exon_number "5";
chr8	StringTie	exon	142522641	142522710	1000	+	.	gene_id "MSTRG.192526"; transcript_id "MSTRG.192526.205"; exon_number "6";
chr8	StringTie	exon	142524238	142524304	1000	+	.	gene_id "MSTRG.192526"; transcript_id "MSTRG.192526.205"; exon_number "7";
chr8	StringTie	exon	142526542	142526627	1000	+	.	gene_id "MSTRG.192526"; transcript_id "MSTRG.192526.205"; exon_number "8";
chr8	StringTie	exon	142533295	142533466	1000	+	.	gene_id "MSTRG.192526"; transcript_id "MSTRG.192526.205"; exon_number "9";
chr8	StringTie	exon	142536987	142537082	1000	+	.	gene_id "MSTRG.192526"; transcript_id "MSTRG.192526.205"; exon_number "10";
chr8	StringTie	exon	142539374	142539413	1000	+	.	gene_id "MSTRG.192526"; transcript_id "MSTRG.192526.205"; exon_number "11";
chr8	StringTie	exon	142541941	142542647	1000	+	.	gene_id "MSTRG.192526"; transcript_id "MSTRG.192526.205"; exon_number "12";
chr8	StringTie	exon	142543403	142543438	1000	+	.	gene_id "MSTRG.192526"; transcript_id "MSTRG.192526.205"; exon_number "13";
chr8	StringTie	exon	142543601	142543708	1000	+	.	gene_id "MSTRG.192526"; transcript_id "MSTRG.192526.205"; exon_number "14";
chr8	StringTie	exon	142544220	142545007	1000	+	.	gene_id "MSTRG.192526"; transcript_id "MSTRG.192526.205"; exon_number "15";
chr8	StringTie	transcript	142510025	142545048	1000	+	.	gene_id "MSTRG.192526"; transcript_id "MSTRG.192526.206";
chr8	StringTie	exon	142510025	142510347	1000	+	.	gene_id "MSTRG.192526"; transcript_id "MSTRG.192526.206"; exon_number "1";
chr8	StringTie	exon	142510932	142511073	1000	+	.	gene_id "MSTRG.192526"; transcript_id "MSTRG.192526.206"; exon_number "2";
chr8	StringTie	exon	142518138	142518241	1000	+	.	gene_id "MSTRG.192526"; transcript_id "MSTRG.192526.206"; exon_number "3";
chr8	StringTie	exon	142520823	142520925	1000	+	.	gene_id "MSTRG.192526"; transcript_id "MSTRG.192526.206"; exon_number "4";
chr8	StringTie	exon	142521965	142522115	1000	+	.	gene_id "MSTRG.192526"; transcript_id "MSTRG.192526.206"; exon_number "5";
chr8	StringTie	exon	142522641	142522710	1000	+	.	gene_id "MSTRG.192526"; transcript_id "MSTRG.192526.206"; exon_number "6";
chr8	StringTie	exon	142524238	142524304	1000	+	.	gene_id "MSTRG.192526"; transcript_id "MSTRG.192526.206"; exon_number "7";
chr8	StringTie	exon	142526542	142526627	1000	+	.	gene_id "MSTRG.192526"; transcript_id "MSTRG.192526.206"; exon_number "8";
chr8	StringTie	exon	142533295	142533466	1000	+	.	gene_id "MSTRG.192526"; transcript_id "MSTRG.192526.206"; exon_number "9";
chr8	StringTie	exon	142536987	142537082	1000	+	.	gene_id "MSTRG.192526"; transcript_id "MSTRG.192526.206"; exon_number "10";
chr8	StringTie	exon	142539374	142539413	1000	+	.	gene_id "MSTRG.192526"; transcript_id "MSTRG.192526.206"; exon_number "11";
chr8	StringTie	exon	142541941	142542632	1000	+	.	gene_id "MSTRG.192526"; transcript_id "MSTRG.192526.206"; exon_number "12";
chr8	StringTie	exon	142543403	142543438	1000	+	.	gene_id "MSTRG.192526"; transcript_id "MSTRG.192526.206"; exon_number "13";
chr8	StringTie	exon	142543601	142543708	1000	+	.	gene_id "MSTRG.192526"; transcript_id "MSTRG.192526.206"; exon_number "14";
chr8	StringTie	exon	142544220	142545048	1000	+	.	gene_id "MSTRG.192526"; transcript_id "MSTRG.192526.206"; exon_number "15";
chr8	StringTie	transcript	142510025	142545009	1000	+	.	gene_id "MSTRG.192526"; transcript_id "MSTRG.192526.207";
chr8	StringTie	exon	142510025	142510347	1000	+	.	gene_id "MSTRG.192526"; transcript_id "MSTRG.192526.207"; exon_number "1";
chr8	StringTie	exon	142510932	142511073	1000	+	.	gene_id "MSTRG.192526"; transcript_id "MSTRG.192526.207"; exon_number "2";
chr8	StringTie	exon	142518138	142518241	1000	+	.	gene_id "MSTRG.192526"; transcript_id "MSTRG.192526.207"; exon_number "3";
chr8	StringTie	exon	142520823	142520925	1000	+	.	gene_id "MSTRG.192526"; transcript_id "MSTRG.192526.207"; exon_number "4";
chr8	StringTie	exon	142521965	142522115	1000	+	.	gene_id "MSTRG.192526"; transcript_id "MSTRG.192526.207"; exon_number "5";
chr8	StringTie	exon	142522641	142522710	1000	+	.	gene_id "MSTRG.192526"; transcript_id "MSTRG.192526.207"; exon_number "6";
chr8	StringTie	exon	142524238	142524304	1000	+	.	gene_id "MSTRG.192526"; transcript_id "MSTRG.192526.207"; exon_number "7";
chr8	StringTie	exon	142526542	142526627	1000	+	.	gene_id "MSTRG.192526"; transcript_id "MSTRG.192526.207"; exon_number "8";
chr8	StringTie	exon	142528545	142528643	1000	+	.	gene_id "MSTRG.192526"; transcript_id "MSTRG.192526.207"; exon_number "9";
chr8	StringTie	exon	142533295	142533466	1000	+	.	gene_id "MSTRG.192526"; transcript_id "MSTRG.192526.207"; exon_number "10";
chr8	StringTie	exon	142536987	142537082	1000	+	.	gene_id "MSTRG.192526"; transcript_id "MSTRG.192526.207"; exon_number "11";
chr8	StringTie	exon	142539374	142539413	1000	+	.	gene_id "MSTRG.192526"; transcript_id "MSTRG.192526.207"; exon_number "12";
chr8	StringTie	exon	142541941	142542647	1000	+	.	gene_id "MSTRG.192526"; transcript_id "MSTRG.192526.207"; exon_number "13";
chr8	StringTie	exon	142543403	142543438	1000	+	.	gene_id "MSTRG.192526"; transcript_id "MSTRG.192526.207"; exon_number "14";
chr8	StringTie	exon	142543601	142543708	1000	+	.	gene_id "MSTRG.192526"; transcript_id "MSTRG.192526.207"; exon_number "15";
chr8	StringTie	exon	142544217	142545009	1000	+	.	gene_id "MSTRG.192526"; transcript_id "MSTRG.192526.207"; exon_number "16";
chr8	StringTie	transcript	142510025	142545048	1000	+	.	gene_id "MSTRG.192526"; transcript_id "MSTRG.192526.208";
chr8	StringTie	exon	142510025	142510807	1000	+	.	gene_id "MSTRG.192526"; transcript_id "MSTRG.192526.208"; exon_number "1";
chr8	StringTie	exon	142510932	142511073	1000	+	.	gene_id "MSTRG.192526"; transcript_id "MSTRG.192526.208"; exon_number "2";
chr8	StringTie	exon	142518138	142518241	1000	+	.	gene_id "MSTRG.192526"; transcript_id "MSTRG.192526.208"; exon_number "3";
chr8	StringTie	exon	142520823	142520925	1000	+	.	gene_id "MSTRG.192526"; transcript_id "MSTRG.192526.208"; exon_number "4";
chr8	StringTie	exon	142521965	142522115	1000	+	.	gene_id "MSTRG.192526"; transcript_id "MSTRG.192526.208"; exon_number "5";
chr8	StringTie	exon	142522641	142522710	1000	+	.	gene_id "MSTRG.192526"; transcript_id "MSTRG.192526.208"; exon_number "6";
chr8	StringTie	exon	142524238	142524304	1000	+	.	gene_id "MSTRG.192526"; transcript_id "MSTRG.192526.208"; exon_number "7";
chr8	StringTie	exon	142526542	142526627	1000	+	.	gene_id "MSTRG.192526"; transcript_id "MSTRG.192526.208"; exon_number "8";
chr8	StringTie	exon	142533295	142533466	1000	+	.	gene_id "MSTRG.192526"; transcript_id "MSTRG.192526.208"; exon_number "9";
chr8	StringTie	exon	142536987	142537082	1000	+	.	gene_id "MSTRG.192526"; transcript_id "MSTRG.192526.208"; exon_number "10";
chr8	StringTie	exon	142539374	142539413	1000	+	.	gene_id "MSTRG.192526"; transcript_id "MSTRG.192526.208"; exon_number "11";
chr8	StringTie	exon	142541941	142542647	1000	+	.	gene_id "MSTRG.192526"; transcript_id "MSTRG.192526.208"; exon_number "12";
chr8	StringTie	exon	142543403	142543438	1000	+	.	gene_id "MSTRG.192526"; transcript_id "MSTRG.192526.208"; exon_number "13";
chr8	StringTie	exon	142543601	142543708	1000	+	.	gene_id "MSTRG.192526"; transcript_id "MSTRG.192526.208"; exon_number "14";
chr8	StringTie	exon	142544220	142545048	1000	+	.	gene_id "MSTRG.192526"; transcript_id "MSTRG.192526.208"; exon_number "15";
chr8	StringTie	transcript	142510025	142545009	1000	+	.	gene_id "MSTRG.192526"; transcript_id "MSTRG.192526.209";
chr8	StringTie	exon	142510025	142510347	1000	+	.	gene_id "MSTRG.192526"; transcript_id "MSTRG.192526.209"; exon_number "1";
chr8	StringTie	exon	142510932	142511073	1000	+	.	gene_id "MSTRG.192526"; transcript_id "MSTRG.192526.209"; exon_number "2";
chr8	StringTie	exon	142518138	142518241	1000	+	.	gene_id "MSTRG.192526"; transcript_id "MSTRG.192526.209"; exon_number "3";
chr8	StringTie	exon	142520823	142520925	1000	+	.	gene_id "MSTRG.192526"; transcript_id "MSTRG.192526.209"; exon_number "4";
chr8	StringTie	exon	142521965	142522115	1000	+	.	gene_id "MSTRG.192526"; transcript_id "MSTRG.192526.209"; exon_number "5";
chr8	StringTie	exon	142522641	142522710	1000	+	.	gene_id "MSTRG.192526"; transcript_id "MSTRG.192526.209"; exon_number "6";
chr8	StringTie	exon	142524238	142524304	1000	+	.	gene_id "MSTRG.192526"; transcript_id "MSTRG.192526.209"; exon_number "7";
chr8	StringTie	exon	142526542	142526627	1000	+	.	gene_id "MSTRG.192526"; transcript_id "MSTRG.192526.209"; exon_number "8";
chr8	StringTie	exon	142528545	142528643	1000	+	.	gene_id "MSTRG.192526"; transcript_id "MSTRG.192526.209"; exon_number "9";
chr8	StringTie	exon	142533295	142533466	1000	+	.	gene_id "MSTRG.192526"; transcript_id "MSTRG.192526.209"; exon_number "10";
chr8	StringTie	exon	142536987	142537082	1000	+	.	gene_id "MSTRG.192526"; transcript_id "MSTRG.192526.209"; exon_number "11";
chr8	StringTie	exon	142539374	142539413	1000	+	.	gene_id "MSTRG.192526"; transcript_id "MSTRG.192526.209"; exon_number "12";
chr8	StringTie	exon	142541941	142543687	1000	+	.	gene_id "MSTRG.192526"; transcript_id "MSTRG.192526.209"; exon_number "13";
chr8	StringTie	exon	142544220	142545009	1000	+	.	gene_id "MSTRG.192526"; transcript_id "MSTRG.192526.209"; exon_number "14";
chr8	StringTie	transcript	142449541	142545007	1000	+	.	gene_id "MSTRG.192526"; transcript_id "MSTRG.192526.21";
chr8	StringTie	exon	142449541	142450104	1000	+	.	gene_id "MSTRG.192526"; transcript_id "MSTRG.192526.21"; exon_number "1";
chr8	StringTie	exon	142463980	142464982	1000	+	.	gene_id "MSTRG.192526"; transcript_id "MSTRG.192526.21"; exon_number "2";
chr8	StringTie	exon	142475474	142475635	1000	+	.	gene_id "MSTRG.192526"; transcript_id "MSTRG.192526.21"; exon_number "3";
chr8	StringTie	exon	142476585	142476695	1000	+	.	gene_id "MSTRG.192526"; transcript_id "MSTRG.192526.21"; exon_number "4";
chr8	StringTie	exon	142477114	142477278	1000	+	.	gene_id "MSTRG.192526"; transcript_id "MSTRG.192526.21"; exon_number "5";
chr8	StringTie	exon	142477385	142477549	1000	+	.	gene_id "MSTRG.192526"; transcript_id "MSTRG.192526.21"; exon_number "6";
chr8	StringTie	exon	142478196	142478360	1000	+	.	gene_id "MSTRG.192526"; transcript_id "MSTRG.192526.21"; exon_number "7";
chr8	StringTie	exon	142479323	142479487	1000	+	.	gene_id "MSTRG.192526"; transcript_id "MSTRG.192526.21"; exon_number "8";
chr8	StringTie	exon	142479693	142479794	1000	+	.	gene_id "MSTRG.192526"; transcript_id "MSTRG.192526.21"; exon_number "9";
chr8	StringTie	exon	142481254	142481360	1000	+	.	gene_id "MSTRG.192526"; transcript_id "MSTRG.192526.21"; exon_number "10";
chr8	StringTie	exon	142481517	142481711	1000	+	.	gene_id "MSTRG.192526"; transcript_id "MSTRG.192526.21"; exon_number "11";
chr8	StringTie	exon	142483977	142484045	1000	+	.	gene_id "MSTRG.192526"; transcript_id "MSTRG.192526.21"; exon_number "12";
chr8	StringTie	exon	142484656	142484764	1000	+	.	gene_id "MSTRG.192526"; transcript_id "MSTRG.192526.21"; exon_number "13";
chr8	StringTie	exon	142488364	142488507	1000	+	.	gene_id "MSTRG.192526"; transcript_id "MSTRG.192526.21"; exon_number "14";
chr8	StringTie	exon	142489035	142489110	1000	+	.	gene_id "MSTRG.192526"; transcript_id "MSTRG.192526.21"; exon_number "15";
chr8	StringTie	exon	142489336	142489438	1000	+	.	gene_id "MSTRG.192526"; transcript_id "MSTRG.192526.21"; exon_number "16";
chr8	StringTie	exon	142490772	142490815	1000	+	.	gene_id "MSTRG.192526"; transcript_id "MSTRG.192526.21"; exon_number "17";
chr8	StringTie	exon	142510932	142511073	1000	+	.	gene_id "MSTRG.192526"; transcript_id "MSTRG.192526.21"; exon_number "18";
chr8	StringTie	exon	142518138	142518241	1000	+	.	gene_id "MSTRG.192526"; transcript_id "MSTRG.192526.21"; exon_number "19";
chr8	StringTie	exon	142520823	142520925	1000	+	.	gene_id "MSTRG.192526"; transcript_id "MSTRG.192526.21"; exon_number "20";
chr8	StringTie	exon	142521965	142522115	1000	+	.	gene_id "MSTRG.192526"; transcript_id "MSTRG.192526.21"; exon_number "21";
chr8	StringTie	exon	142522641	142522710	1000	+	.	gene_id "MSTRG.192526"; transcript_id "MSTRG.192526.21"; exon_number "22";
chr8	StringTie	exon	142524238	142524304	1000	+	.	gene_id "MSTRG.192526"; transcript_id "MSTRG.192526.21"; exon_number "23";
chr8	StringTie	exon	142526542	142526627	1000	+	.	gene_id "MSTRG.192526"; transcript_id "MSTRG.192526.21"; exon_number "24";
chr8	StringTie	exon	142533295	142533466	1000	+	.	gene_id "MSTRG.192526"; transcript_id "MSTRG.192526.21"; exon_number "25";
chr8	StringTie	exon	142536987	142537082	1000	+	.	gene_id "MSTRG.192526"; transcript_id "MSTRG.192526.21"; exon_number "26";
chr8	StringTie	exon	142539374	142539413	1000	+	.	gene_id "MSTRG.192526"; transcript_id "MSTRG.192526.21"; exon_number "27";
chr8	StringTie	exon	142541941	142542647	1000	+	.	gene_id "MSTRG.192526"; transcript_id "MSTRG.192526.21"; exon_number "28";
chr8	StringTie	exon	142543466	142543708	1000	+	.	gene_id "MSTRG.192526"; transcript_id "MSTRG.192526.21"; exon_number "29";
chr8	StringTie	exon	142544220	142545007	1000	+	.	gene_id "MSTRG.192526"; transcript_id "MSTRG.192526.21"; exon_number "30";
chr8	StringTie	transcript	142510059	142545008	1000	+	.	gene_id "MSTRG.192526"; transcript_id "MSTRG.192526.210";
chr8	StringTie	exon	142510059	142510163	1000	+	.	gene_id "MSTRG.192526"; transcript_id "MSTRG.192526.210"; exon_number "1";
chr8	StringTie	exon	142510932	142511073	1000	+	.	gene_id "MSTRG.192526"; transcript_id "MSTRG.192526.210"; exon_number "2";
chr8	StringTie	exon	142518138	142518241	1000	+	.	gene_id "MSTRG.192526"; transcript_id "MSTRG.192526.210"; exon_number "3";
chr8	StringTie	exon	142520823	142520925	1000	+	.	gene_id "MSTRG.192526"; transcript_id "MSTRG.192526.210"; exon_number "4";
chr8	StringTie	exon	142526542	142526627	1000	+	.	gene_id "MSTRG.192526"; transcript_id "MSTRG.192526.210"; exon_number "5";
chr8	StringTie	exon	142528545	142528643	1000	+	.	gene_id "MSTRG.192526"; transcript_id "MSTRG.192526.210"; exon_number "6";
chr8	StringTie	exon	142533295	142533466	1000	+	.	gene_id "MSTRG.192526"; transcript_id "MSTRG.192526.210"; exon_number "7";
chr8	StringTie	exon	142536987	142537082	1000	+	.	gene_id "MSTRG.192526"; transcript_id "MSTRG.192526.210"; exon_number "8";
chr8	StringTie	exon	142539374	142539413	1000	+	.	gene_id "MSTRG.192526"; transcript_id "MSTRG.192526.210"; exon_number "9";
chr8	StringTie	exon	142541941	142542647	1000	+	.	gene_id "MSTRG.192526"; transcript_id "MSTRG.192526.210"; exon_number "10";
chr8	StringTie	exon	142543403	142543438	1000	+	.	gene_id "MSTRG.192526"; transcript_id "MSTRG.192526.210"; exon_number "11";
chr8	StringTie	exon	142543601	142543708	1000	+	.	gene_id "MSTRG.192526"; transcript_id "MSTRG.192526.210"; exon_number "12";
chr8	StringTie	exon	142544220	142545008	1000	+	.	gene_id "MSTRG.192526"; transcript_id "MSTRG.192526.210"; exon_number "13";
chr8	StringTie	transcript	142510059	142545062	1000	+	.	gene_id "MSTRG.192526"; transcript_id "MSTRG.192526.211";
chr8	StringTie	exon	142510059	142510347	1000	+	.	gene_id "MSTRG.192526"; transcript_id "MSTRG.192526.211"; exon_number "1";
chr8	StringTie	exon	142510932	142511073	1000	+	.	gene_id "MSTRG.192526"; transcript_id "MSTRG.192526.211"; exon_number "2";
chr8	StringTie	exon	142518138	142518241	1000	+	.	gene_id "MSTRG.192526"; transcript_id "MSTRG.192526.211"; exon_number "3";
chr8	StringTie	exon	142520823	142520925	1000	+	.	gene_id "MSTRG.192526"; transcript_id "MSTRG.192526.211"; exon_number "4";
chr8	StringTie	exon	142521965	142522115	1000	+	.	gene_id "MSTRG.192526"; transcript_id "MSTRG.192526.211"; exon_number "5";
chr8	StringTie	exon	142522641	142522710	1000	+	.	gene_id "MSTRG.192526"; transcript_id "MSTRG.192526.211"; exon_number "6";
chr8	StringTie	exon	142524238	142524304	1000	+	.	gene_id "MSTRG.192526"; transcript_id "MSTRG.192526.211"; exon_number "7";
chr8	StringTie	exon	142526542	142526627	1000	+	.	gene_id "MSTRG.192526"; transcript_id "MSTRG.192526.211"; exon_number "8";
chr8	StringTie	exon	142533295	142533466	1000	+	.	gene_id "MSTRG.192526"; transcript_id "MSTRG.192526.211"; exon_number "9";
chr8	StringTie	exon	142536987	142537082	1000	+	.	gene_id "MSTRG.192526"; transcript_id "MSTRG.192526.211"; exon_number "10";
chr8	StringTie	exon	142539374	142539413	1000	+	.	gene_id "MSTRG.192526"; transcript_id "MSTRG.192526.211"; exon_number "11";
chr8	StringTie	exon	142541941	142542632	1000	+	.	gene_id "MSTRG.192526"; transcript_id "MSTRG.192526.211"; exon_number "12";
chr8	StringTie	exon	142543403	142543438	1000	+	.	gene_id "MSTRG.192526"; transcript_id "MSTRG.192526.211"; exon_number "13";
chr8	StringTie	exon	142543601	142543708	1000	+	.	gene_id "MSTRG.192526"; transcript_id "MSTRG.192526.211"; exon_number "14";
chr8	StringTie	exon	142544217	142545062	1000	+	.	gene_id "MSTRG.192526"; transcript_id "MSTRG.192526.211"; exon_number "15";
chr8	StringTie	transcript	142510121	142545007	1000	+	.	gene_id "MSTRG.192526"; transcript_id "MSTRG.192526.212";
chr8	StringTie	exon	142510121	142510347	1000	+	.	gene_id "MSTRG.192526"; transcript_id "MSTRG.192526.212"; exon_number "1";
chr8	StringTie	exon	142510932	142511073	1000	+	.	gene_id "MSTRG.192526"; transcript_id "MSTRG.192526.212"; exon_number "2";
chr8	StringTie	exon	142518138	142518241	1000	+	.	gene_id "MSTRG.192526"; transcript_id "MSTRG.192526.212"; exon_number "3";
chr8	StringTie	exon	142520823	142520925	1000	+	.	gene_id "MSTRG.192526"; transcript_id "MSTRG.192526.212"; exon_number "4";
chr8	StringTie	exon	142521965	142522115	1000	+	.	gene_id "MSTRG.192526"; transcript_id "MSTRG.192526.212"; exon_number "5";
chr8	StringTie	exon	142522641	142522710	1000	+	.	gene_id "MSTRG.192526"; transcript_id "MSTRG.192526.212"; exon_number "6";
chr8	StringTie	exon	142524238	142524304	1000	+	.	gene_id "MSTRG.192526"; transcript_id "MSTRG.192526.212"; exon_number "7";
chr8	StringTie	exon	142526542	142526627	1000	+	.	gene_id "MSTRG.192526"; transcript_id "MSTRG.192526.212"; exon_number "8";
chr8	StringTie	exon	142533295	142533466	1000	+	.	gene_id "MSTRG.192526"; transcript_id "MSTRG.192526.212"; exon_number "9";
chr8	StringTie	exon	142536987	142537082	1000	+	.	gene_id "MSTRG.192526"; transcript_id "MSTRG.192526.212"; exon_number "10";
chr8	StringTie	exon	142539374	142539428	1000	+	.	gene_id "MSTRG.192526"; transcript_id "MSTRG.192526.212"; exon_number "11";
chr8	StringTie	exon	142541941	142542647	1000	+	.	gene_id "MSTRG.192526"; transcript_id "MSTRG.192526.212"; exon_number "12";
chr8	StringTie	exon	142543403	142543438	1000	+	.	gene_id "MSTRG.192526"; transcript_id "MSTRG.192526.212"; exon_number "13";
chr8	StringTie	exon	142543601	142543708	1000	+	.	gene_id "MSTRG.192526"; transcript_id "MSTRG.192526.212"; exon_number "14";
chr8	StringTie	exon	142544217	142545007	1000	+	.	gene_id "MSTRG.192526"; transcript_id "MSTRG.192526.212"; exon_number "15";
chr8	StringTie	transcript	142510137	142545007	1000	+	.	gene_id "MSTRG.192526"; transcript_id "MSTRG.192526.213";
chr8	StringTie	exon	142510137	142510347	1000	+	.	gene_id "MSTRG.192526"; transcript_id "MSTRG.192526.213"; exon_number "1";
chr8	StringTie	exon	142510932	142511073	1000	+	.	gene_id "MSTRG.192526"; transcript_id "MSTRG.192526.213"; exon_number "2";
chr8	StringTie	exon	142518138	142518241	1000	+	.	gene_id "MSTRG.192526"; transcript_id "MSTRG.192526.213"; exon_number "3";
chr8	StringTie	exon	142520823	142520925	1000	+	.	gene_id "MSTRG.192526"; transcript_id "MSTRG.192526.213"; exon_number "4";
chr8	StringTie	exon	142521965	142522115	1000	+	.	gene_id "MSTRG.192526"; transcript_id "MSTRG.192526.213"; exon_number "5";
chr8	StringTie	exon	142522641	142522710	1000	+	.	gene_id "MSTRG.192526"; transcript_id "MSTRG.192526.213"; exon_number "6";
chr8	StringTie	exon	142524238	142524304	1000	+	.	gene_id "MSTRG.192526"; transcript_id "MSTRG.192526.213"; exon_number "7";
chr8	StringTie	exon	142526542	142526627	1000	+	.	gene_id "MSTRG.192526"; transcript_id "MSTRG.192526.213"; exon_number "8";
chr8	StringTie	exon	142533295	142533466	1000	+	.	gene_id "MSTRG.192526"; transcript_id "MSTRG.192526.213"; exon_number "9";
chr8	StringTie	exon	142536987	142537082	1000	+	.	gene_id "MSTRG.192526"; transcript_id "MSTRG.192526.213"; exon_number "10";
chr8	StringTie	exon	142539374	142539413	1000	+	.	gene_id "MSTRG.192526"; transcript_id "MSTRG.192526.213"; exon_number "11";
chr8	StringTie	exon	142541941	142542647	1000	+	.	gene_id "MSTRG.192526"; transcript_id "MSTRG.192526.213"; exon_number "12";
chr8	StringTie	exon	142543403	142543438	1000	+	.	gene_id "MSTRG.192526"; transcript_id "MSTRG.192526.213"; exon_number "13";
chr8	StringTie	exon	142543601	142543708	1000	+	.	gene_id "MSTRG.192526"; transcript_id "MSTRG.192526.213"; exon_number "14";
chr8	StringTie	exon	142544217	142545007	1000	+	.	gene_id "MSTRG.192526"; transcript_id "MSTRG.192526.213"; exon_number "15";
chr8	StringTie	transcript	142510137	142545007	1000	+	.	gene_id "MSTRG.192526"; transcript_id "MSTRG.192526.214";
chr8	StringTie	exon	142510137	142510347	1000	+	.	gene_id "MSTRG.192526"; transcript_id "MSTRG.192526.214"; exon_number "1";
chr8	StringTie	exon	142510932	142511073	1000	+	.	gene_id "MSTRG.192526"; transcript_id "MSTRG.192526.214"; exon_number "2";
chr8	StringTie	exon	142518138	142518241	1000	+	.	gene_id "MSTRG.192526"; transcript_id "MSTRG.192526.214"; exon_number "3";
chr8	StringTie	exon	142520823	142520925	1000	+	.	gene_id "MSTRG.192526"; transcript_id "MSTRG.192526.214"; exon_number "4";
chr8	StringTie	exon	142521965	142522115	1000	+	.	gene_id "MSTRG.192526"; transcript_id "MSTRG.192526.214"; exon_number "5";
chr8	StringTie	exon	142522641	142522710	1000	+	.	gene_id "MSTRG.192526"; transcript_id "MSTRG.192526.214"; exon_number "6";
chr8	StringTie	exon	142524238	142524304	1000	+	.	gene_id "MSTRG.192526"; transcript_id "MSTRG.192526.214"; exon_number "7";
chr8	StringTie	exon	142526542	142526627	1000	+	.	gene_id "MSTRG.192526"; transcript_id "MSTRG.192526.214"; exon_number "8";
chr8	StringTie	exon	142533295	142533466	1000	+	.	gene_id "MSTRG.192526"; transcript_id "MSTRG.192526.214"; exon_number "9";
chr8	StringTie	exon	142536987	142537082	1000	+	.	gene_id "MSTRG.192526"; transcript_id "MSTRG.192526.214"; exon_number "10";
chr8	StringTie	exon	142539374	142539413	1000	+	.	gene_id "MSTRG.192526"; transcript_id "MSTRG.192526.214"; exon_number "11";
chr8	StringTie	exon	142541941	142542647	1000	+	.	gene_id "MSTRG.192526"; transcript_id "MSTRG.192526.214"; exon_number "12";
chr8	StringTie	exon	142543403	142543438	1000	+	.	gene_id "MSTRG.192526"; transcript_id "MSTRG.192526.214"; exon_number "13";
chr8	StringTie	exon	142543574	142545007	1000	+	.	gene_id "MSTRG.192526"; transcript_id "MSTRG.192526.214"; exon_number "14";
chr8	StringTie	transcript	142510145	142545063	1000	+	.	gene_id "MSTRG.192526"; transcript_id "MSTRG.192526.215";
chr8	StringTie	exon	142510145	142510347	1000	+	.	gene_id "MSTRG.192526"; transcript_id "MSTRG.192526.215"; exon_number "1";
chr8	StringTie	exon	142510932	142511073	1000	+	.	gene_id "MSTRG.192526"; transcript_id "MSTRG.192526.215"; exon_number "2";
chr8	StringTie	exon	142518138	142518241	1000	+	.	gene_id "MSTRG.192526"; transcript_id "MSTRG.192526.215"; exon_number "3";
chr8	StringTie	exon	142520823	142520925	1000	+	.	gene_id "MSTRG.192526"; transcript_id "MSTRG.192526.215"; exon_number "4";
chr8	StringTie	exon	142521965	142522115	1000	+	.	gene_id "MSTRG.192526"; transcript_id "MSTRG.192526.215"; exon_number "5";
chr8	StringTie	exon	142522641	142522710	1000	+	.	gene_id "MSTRG.192526"; transcript_id "MSTRG.192526.215"; exon_number "6";
chr8	StringTie	exon	142524238	142524304	1000	+	.	gene_id "MSTRG.192526"; transcript_id "MSTRG.192526.215"; exon_number "7";
chr8	StringTie	exon	142526542	142526627	1000	+	.	gene_id "MSTRG.192526"; transcript_id "MSTRG.192526.215"; exon_number "8";
chr8	StringTie	exon	142533295	142533466	1000	+	.	gene_id "MSTRG.192526"; transcript_id "MSTRG.192526.215"; exon_number "9";
chr8	StringTie	exon	142536987	142537082	1000	+	.	gene_id "MSTRG.192526"; transcript_id "MSTRG.192526.215"; exon_number "10";
chr8	StringTie	exon	142539374	142539413	1000	+	.	gene_id "MSTRG.192526"; transcript_id "MSTRG.192526.215"; exon_number "11";
chr8	StringTie	exon	142541941	142542647	1000	+	.	gene_id "MSTRG.192526"; transcript_id "MSTRG.192526.215"; exon_number "12";
chr8	StringTie	exon	142543403	142543438	1000	+	.	gene_id "MSTRG.192526"; transcript_id "MSTRG.192526.215"; exon_number "13";
chr8	StringTie	exon	142543601	142543703	1000	+	.	gene_id "MSTRG.192526"; transcript_id "MSTRG.192526.215"; exon_number "14";
chr8	StringTie	exon	142544220	142545063	1000	+	.	gene_id "MSTRG.192526"; transcript_id "MSTRG.192526.215"; exon_number "15";
chr8	StringTie	transcript	142510151	142545006	1000	+	.	gene_id "MSTRG.192526"; transcript_id "MSTRG.192526.216";
chr8	StringTie	exon	142510151	142510163	1000	+	.	gene_id "MSTRG.192526"; transcript_id "MSTRG.192526.216"; exon_number "1";
chr8	StringTie	exon	142510932	142511073	1000	+	.	gene_id "MSTRG.192526"; transcript_id "MSTRG.192526.216"; exon_number "2";
chr8	StringTie	exon	142518138	142518241	1000	+	.	gene_id "MSTRG.192526"; transcript_id "MSTRG.192526.216"; exon_number "3";
chr8	StringTie	exon	142520823	142520925	1000	+	.	gene_id "MSTRG.192526"; transcript_id "MSTRG.192526.216"; exon_number "4";
chr8	StringTie	exon	142521965	142522115	1000	+	.	gene_id "MSTRG.192526"; transcript_id "MSTRG.192526.216"; exon_number "5";
chr8	StringTie	exon	142522641	142522710	1000	+	.	gene_id "MSTRG.192526"; transcript_id "MSTRG.192526.216"; exon_number "6";
chr8	StringTie	exon	142524238	142524304	1000	+	.	gene_id "MSTRG.192526"; transcript_id "MSTRG.192526.216"; exon_number "7";
chr8	StringTie	exon	142526542	142526627	1000	+	.	gene_id "MSTRG.192526"; transcript_id "MSTRG.192526.216"; exon_number "8";
chr8	StringTie	exon	142533295	142533466	1000	+	.	gene_id "MSTRG.192526"; transcript_id "MSTRG.192526.216"; exon_number "9";
chr8	StringTie	exon	142536987	142537082	1000	+	.	gene_id "MSTRG.192526"; transcript_id "MSTRG.192526.216"; exon_number "10";
chr8	StringTie	exon	142539374	142539413	1000	+	.	gene_id "MSTRG.192526"; transcript_id "MSTRG.192526.216"; exon_number "11";
chr8	StringTie	exon	142541941	142542632	1000	+	.	gene_id "MSTRG.192526"; transcript_id "MSTRG.192526.216"; exon_number "12";
chr8	StringTie	exon	142543403	142543438	1000	+	.	gene_id "MSTRG.192526"; transcript_id "MSTRG.192526.216"; exon_number "13";
chr8	StringTie	exon	142543601	142543708	1000	+	.	gene_id "MSTRG.192526"; transcript_id "MSTRG.192526.216"; exon_number "14";
chr8	StringTie	exon	142544220	142545006	1000	+	.	gene_id "MSTRG.192526"; transcript_id "MSTRG.192526.216"; exon_number "15";
chr8	StringTie	transcript	142510162	142545007	1000	+	.	gene_id "MSTRG.192526"; transcript_id "MSTRG.192526.217";
chr8	StringTie	exon	142510162	142510347	1000	+	.	gene_id "MSTRG.192526"; transcript_id "MSTRG.192526.217"; exon_number "1";
chr8	StringTie	exon	142510932	142511073	1000	+	.	gene_id "MSTRG.192526"; transcript_id "MSTRG.192526.217"; exon_number "2";
chr8	StringTie	exon	142518138	142518241	1000	+	.	gene_id "MSTRG.192526"; transcript_id "MSTRG.192526.217"; exon_number "3";
chr8	StringTie	exon	142520823	142520925	1000	+	.	gene_id "MSTRG.192526"; transcript_id "MSTRG.192526.217"; exon_number "4";
chr8	StringTie	exon	142521965	142522115	1000	+	.	gene_id "MSTRG.192526"; transcript_id "MSTRG.192526.217"; exon_number "5";
chr8	StringTie	exon	142522641	142522710	1000	+	.	gene_id "MSTRG.192526"; transcript_id "MSTRG.192526.217"; exon_number "6";
chr8	StringTie	exon	142524238	142524304	1000	+	.	gene_id "MSTRG.192526"; transcript_id "MSTRG.192526.217"; exon_number "7";
chr8	StringTie	exon	142526542	142526627	1000	+	.	gene_id "MSTRG.192526"; transcript_id "MSTRG.192526.217"; exon_number "8";
chr8	StringTie	exon	142528545	142528643	1000	+	.	gene_id "MSTRG.192526"; transcript_id "MSTRG.192526.217"; exon_number "9";
chr8	StringTie	exon	142533295	142533466	1000	+	.	gene_id "MSTRG.192526"; transcript_id "MSTRG.192526.217"; exon_number "10";
chr8	StringTie	exon	142536987	142537082	1000	+	.	gene_id "MSTRG.192526"; transcript_id "MSTRG.192526.217"; exon_number "11";
chr8	StringTie	exon	142539374	142540215	1000	+	.	gene_id "MSTRG.192526"; transcript_id "MSTRG.192526.217"; exon_number "12";
chr8	StringTie	exon	142541941	142542632	1000	+	.	gene_id "MSTRG.192526"; transcript_id "MSTRG.192526.217"; exon_number "13";
chr8	StringTie	exon	142543403	142545007	1000	+	.	gene_id "MSTRG.192526"; transcript_id "MSTRG.192526.217"; exon_number "14";
chr8	StringTie	transcript	142510162	142545007	1000	+	.	gene_id "MSTRG.192526"; transcript_id "MSTRG.192526.218";
chr8	StringTie	exon	142510162	142510347	1000	+	.	gene_id "MSTRG.192526"; transcript_id "MSTRG.192526.218"; exon_number "1";
chr8	StringTie	exon	142510932	142511073	1000	+	.	gene_id "MSTRG.192526"; transcript_id "MSTRG.192526.218"; exon_number "2";
chr8	StringTie	exon	142518138	142518241	1000	+	.	gene_id "MSTRG.192526"; transcript_id "MSTRG.192526.218"; exon_number "3";
chr8	StringTie	exon	142520823	142520925	1000	+	.	gene_id "MSTRG.192526"; transcript_id "MSTRG.192526.218"; exon_number "4";
chr8	StringTie	exon	142521965	142522115	1000	+	.	gene_id "MSTRG.192526"; transcript_id "MSTRG.192526.218"; exon_number "5";
chr8	StringTie	exon	142522641	142522710	1000	+	.	gene_id "MSTRG.192526"; transcript_id "MSTRG.192526.218"; exon_number "6";
chr8	StringTie	exon	142524238	142524304	1000	+	.	gene_id "MSTRG.192526"; transcript_id "MSTRG.192526.218"; exon_number "7";
chr8	StringTie	exon	142526542	142526627	1000	+	.	gene_id "MSTRG.192526"; transcript_id "MSTRG.192526.218"; exon_number "8";
chr8	StringTie	exon	142528545	142528643	1000	+	.	gene_id "MSTRG.192526"; transcript_id "MSTRG.192526.218"; exon_number "9";
chr8	StringTie	exon	142533295	142533466	1000	+	.	gene_id "MSTRG.192526"; transcript_id "MSTRG.192526.218"; exon_number "10";
chr8	StringTie	exon	142536987	142537082	1000	+	.	gene_id "MSTRG.192526"; transcript_id "MSTRG.192526.218"; exon_number "11";
chr8	StringTie	exon	142539374	142539413	1000	+	.	gene_id "MSTRG.192526"; transcript_id "MSTRG.192526.218"; exon_number "12";
chr8	StringTie	exon	142541941	142542632	1000	+	.	gene_id "MSTRG.192526"; transcript_id "MSTRG.192526.218"; exon_number "13";
chr8	StringTie	exon	142543403	142543438	1000	+	.	gene_id "MSTRG.192526"; transcript_id "MSTRG.192526.218"; exon_number "14";
chr8	StringTie	exon	142543601	142543708	1000	+	.	gene_id "MSTRG.192526"; transcript_id "MSTRG.192526.218"; exon_number "15";
chr8	StringTie	exon	142544217	142545007	1000	+	.	gene_id "MSTRG.192526"; transcript_id "MSTRG.192526.218"; exon_number "16";
chr8	StringTie	transcript	142510167	142545008	1000	+	.	gene_id "MSTRG.192526"; transcript_id "MSTRG.192526.219";
chr8	StringTie	exon	142510167	142510347	1000	+	.	gene_id "MSTRG.192526"; transcript_id "MSTRG.192526.219"; exon_number "1";
chr8	StringTie	exon	142510932	142511073	1000	+	.	gene_id "MSTRG.192526"; transcript_id "MSTRG.192526.219"; exon_number "2";
chr8	StringTie	exon	142518138	142518241	1000	+	.	gene_id "MSTRG.192526"; transcript_id "MSTRG.192526.219"; exon_number "3";
chr8	StringTie	exon	142520823	142520925	1000	+	.	gene_id "MSTRG.192526"; transcript_id "MSTRG.192526.219"; exon_number "4";
chr8	StringTie	exon	142521965	142522115	1000	+	.	gene_id "MSTRG.192526"; transcript_id "MSTRG.192526.219"; exon_number "5";
chr8	StringTie	exon	142522641	142522710	1000	+	.	gene_id "MSTRG.192526"; transcript_id "MSTRG.192526.219"; exon_number "6";
chr8	StringTie	exon	142524238	142524304	1000	+	.	gene_id "MSTRG.192526"; transcript_id "MSTRG.192526.219"; exon_number "7";
chr8	StringTie	exon	142526542	142526627	1000	+	.	gene_id "MSTRG.192526"; transcript_id "MSTRG.192526.219"; exon_number "8";
chr8	StringTie	exon	142528545	142528643	1000	+	.	gene_id "MSTRG.192526"; transcript_id "MSTRG.192526.219"; exon_number "9";
chr8	StringTie	exon	142533295	142533466	1000	+	.	gene_id "MSTRG.192526"; transcript_id "MSTRG.192526.219"; exon_number "10";
chr8	StringTie	exon	142536987	142537082	1000	+	.	gene_id "MSTRG.192526"; transcript_id "MSTRG.192526.219"; exon_number "11";
chr8	StringTie	exon	142539374	142539428	1000	+	.	gene_id "MSTRG.192526"; transcript_id "MSTRG.192526.219"; exon_number "12";
chr8	StringTie	exon	142541941	142542647	1000	+	.	gene_id "MSTRG.192526"; transcript_id "MSTRG.192526.219"; exon_number "13";
chr8	StringTie	exon	142543403	142543438	1000	+	.	gene_id "MSTRG.192526"; transcript_id "MSTRG.192526.219"; exon_number "14";
chr8	StringTie	exon	142543601	142543708	1000	+	.	gene_id "MSTRG.192526"; transcript_id "MSTRG.192526.219"; exon_number "15";
chr8	StringTie	exon	142544220	142545008	1000	+	.	gene_id "MSTRG.192526"; transcript_id "MSTRG.192526.219"; exon_number "16";
chr8	StringTie	transcript	142449553	142545009	1000	+	.	gene_id "MSTRG.192526"; transcript_id "MSTRG.192526.22";
chr8	StringTie	exon	142449553	142450104	1000	+	.	gene_id "MSTRG.192526"; transcript_id "MSTRG.192526.22"; exon_number "1";
chr8	StringTie	exon	142463980	142464982	1000	+	.	gene_id "MSTRG.192526"; transcript_id "MSTRG.192526.22"; exon_number "2";
chr8	StringTie	exon	142475474	142475635	1000	+	.	gene_id "MSTRG.192526"; transcript_id "MSTRG.192526.22"; exon_number "3";
chr8	StringTie	exon	142476585	142476695	1000	+	.	gene_id "MSTRG.192526"; transcript_id "MSTRG.192526.22"; exon_number "4";
chr8	StringTie	exon	142477114	142477278	1000	+	.	gene_id "MSTRG.192526"; transcript_id "MSTRG.192526.22"; exon_number "5";
chr8	StringTie	exon	142477385	142477549	1000	+	.	gene_id "MSTRG.192526"; transcript_id "MSTRG.192526.22"; exon_number "6";
chr8	StringTie	exon	142478196	142478360	1000	+	.	gene_id "MSTRG.192526"; transcript_id "MSTRG.192526.22"; exon_number "7";
chr8	StringTie	exon	142479323	142479487	1000	+	.	gene_id "MSTRG.192526"; transcript_id "MSTRG.192526.22"; exon_number "8";
chr8	StringTie	exon	142479693	142479794	1000	+	.	gene_id "MSTRG.192526"; transcript_id "MSTRG.192526.22"; exon_number "9";
chr8	StringTie	exon	142481254	142481360	1000	+	.	gene_id "MSTRG.192526"; transcript_id "MSTRG.192526.22"; exon_number "10";
chr8	StringTie	exon	142481517	142481711	1000	+	.	gene_id "MSTRG.192526"; transcript_id "MSTRG.192526.22"; exon_number "11";
chr8	StringTie	exon	142483977	142484045	1000	+	.	gene_id "MSTRG.192526"; transcript_id "MSTRG.192526.22"; exon_number "12";
chr8	StringTie	exon	142484656	142484764	1000	+	.	gene_id "MSTRG.192526"; transcript_id "MSTRG.192526.22"; exon_number "13";
chr8	StringTie	exon	142488364	142488507	1000	+	.	gene_id "MSTRG.192526"; transcript_id "MSTRG.192526.22"; exon_number "14";
chr8	StringTie	exon	142489035	142489110	1000	+	.	gene_id "MSTRG.192526"; transcript_id "MSTRG.192526.22"; exon_number "15";
chr8	StringTie	exon	142489336	142489438	1000	+	.	gene_id "MSTRG.192526"; transcript_id "MSTRG.192526.22"; exon_number "16";
chr8	StringTie	exon	142490772	142490815	1000	+	.	gene_id "MSTRG.192526"; transcript_id "MSTRG.192526.22"; exon_number "17";
chr8	StringTie	exon	142510932	142511073	1000	+	.	gene_id "MSTRG.192526"; transcript_id "MSTRG.192526.22"; exon_number "18";
chr8	StringTie	exon	142518138	142518241	1000	+	.	gene_id "MSTRG.192526"; transcript_id "MSTRG.192526.22"; exon_number "19";
chr8	StringTie	exon	142520823	142520925	1000	+	.	gene_id "MSTRG.192526"; transcript_id "MSTRG.192526.22"; exon_number "20";
chr8	StringTie	exon	142521965	142522115	1000	+	.	gene_id "MSTRG.192526"; transcript_id "MSTRG.192526.22"; exon_number "21";
chr8	StringTie	exon	142522641	142522710	1000	+	.	gene_id "MSTRG.192526"; transcript_id "MSTRG.192526.22"; exon_number "22";
chr8	StringTie	exon	142524238	142524304	1000	+	.	gene_id "MSTRG.192526"; transcript_id "MSTRG.192526.22"; exon_number "23";
chr8	StringTie	exon	142526542	142526627	1000	+	.	gene_id "MSTRG.192526"; transcript_id "MSTRG.192526.22"; exon_number "24";
chr8	StringTie	exon	142533295	142533466	1000	+	.	gene_id "MSTRG.192526"; transcript_id "MSTRG.192526.22"; exon_number "25";
chr8	StringTie	exon	142536987	142537082	1000	+	.	gene_id "MSTRG.192526"; transcript_id "MSTRG.192526.22"; exon_number "26";
chr8	StringTie	exon	142539374	142539413	1000	+	.	gene_id "MSTRG.192526"; transcript_id "MSTRG.192526.22"; exon_number "27";
chr8	StringTie	exon	142541941	142542330	1000	+	.	gene_id "MSTRG.192526"; transcript_id "MSTRG.192526.22"; exon_number "28";
chr8	StringTie	exon	142542450	142542647	1000	+	.	gene_id "MSTRG.192526"; transcript_id "MSTRG.192526.22"; exon_number "29";
chr8	StringTie	exon	142543403	142543438	1000	+	.	gene_id "MSTRG.192526"; transcript_id "MSTRG.192526.22"; exon_number "30";
chr8	StringTie	exon	142543601	142543708	1000	+	.	gene_id "MSTRG.192526"; transcript_id "MSTRG.192526.22"; exon_number "31";
chr8	StringTie	exon	142544220	142545009	1000	+	.	gene_id "MSTRG.192526"; transcript_id "MSTRG.192526.22"; exon_number "32";
chr8	StringTie	transcript	142510167	142545007	1000	+	.	gene_id "MSTRG.192526"; transcript_id "MSTRG.192526.220";
chr8	StringTie	exon	142510167	142510807	1000	+	.	gene_id "MSTRG.192526"; transcript_id "MSTRG.192526.220"; exon_number "1";
chr8	StringTie	exon	142510932	142511073	1000	+	.	gene_id "MSTRG.192526"; transcript_id "MSTRG.192526.220"; exon_number "2";
chr8	StringTie	exon	142518138	142518241	1000	+	.	gene_id "MSTRG.192526"; transcript_id "MSTRG.192526.220"; exon_number "3";
chr8	StringTie	exon	142520823	142520925	1000	+	.	gene_id "MSTRG.192526"; transcript_id "MSTRG.192526.220"; exon_number "4";
chr8	StringTie	exon	142521965	142522115	1000	+	.	gene_id "MSTRG.192526"; transcript_id "MSTRG.192526.220"; exon_number "5";
chr8	StringTie	exon	142522641	142522710	1000	+	.	gene_id "MSTRG.192526"; transcript_id "MSTRG.192526.220"; exon_number "6";
chr8	StringTie	exon	142524238	142524304	1000	+	.	gene_id "MSTRG.192526"; transcript_id "MSTRG.192526.220"; exon_number "7";
chr8	StringTie	exon	142526542	142526627	1000	+	.	gene_id "MSTRG.192526"; transcript_id "MSTRG.192526.220"; exon_number "8";
chr8	StringTie	exon	142528545	142528643	1000	+	.	gene_id "MSTRG.192526"; transcript_id "MSTRG.192526.220"; exon_number "9";
chr8	StringTie	exon	142533295	142533466	1000	+	.	gene_id "MSTRG.192526"; transcript_id "MSTRG.192526.220"; exon_number "10";
chr8	StringTie	exon	142536987	142537082	1000	+	.	gene_id "MSTRG.192526"; transcript_id "MSTRG.192526.220"; exon_number "11";
chr8	StringTie	exon	142539374	142539413	1000	+	.	gene_id "MSTRG.192526"; transcript_id "MSTRG.192526.220"; exon_number "12";
chr8	StringTie	exon	142541941	142542647	1000	+	.	gene_id "MSTRG.192526"; transcript_id "MSTRG.192526.220"; exon_number "13";
chr8	StringTie	exon	142543403	142543438	1000	+	.	gene_id "MSTRG.192526"; transcript_id "MSTRG.192526.220"; exon_number "14";
chr8	StringTie	exon	142543601	142543708	1000	+	.	gene_id "MSTRG.192526"; transcript_id "MSTRG.192526.220"; exon_number "15";
chr8	StringTie	exon	142544217	142545007	1000	+	.	gene_id "MSTRG.192526"; transcript_id "MSTRG.192526.220"; exon_number "16";
chr8	StringTie	transcript	142510168	142545007	1000	+	.	gene_id "MSTRG.192526"; transcript_id "MSTRG.192526.221";
chr8	StringTie	exon	142510168	142510347	1000	+	.	gene_id "MSTRG.192526"; transcript_id "MSTRG.192526.221"; exon_number "1";
chr8	StringTie	exon	142510932	142511073	1000	+	.	gene_id "MSTRG.192526"; transcript_id "MSTRG.192526.221"; exon_number "2";
chr8	StringTie	exon	142518138	142518241	1000	+	.	gene_id "MSTRG.192526"; transcript_id "MSTRG.192526.221"; exon_number "3";
chr8	StringTie	exon	142520823	142520925	1000	+	.	gene_id "MSTRG.192526"; transcript_id "MSTRG.192526.221"; exon_number "4";
chr8	StringTie	exon	142522641	142522710	1000	+	.	gene_id "MSTRG.192526"; transcript_id "MSTRG.192526.221"; exon_number "5";
chr8	StringTie	exon	142524238	142524304	1000	+	.	gene_id "MSTRG.192526"; transcript_id "MSTRG.192526.221"; exon_number "6";
chr8	StringTie	exon	142526542	142526627	1000	+	.	gene_id "MSTRG.192526"; transcript_id "MSTRG.192526.221"; exon_number "7";
chr8	StringTie	exon	142533295	142533466	1000	+	.	gene_id "MSTRG.192526"; transcript_id "MSTRG.192526.221"; exon_number "8";
chr8	StringTie	exon	142536987	142537082	1000	+	.	gene_id "MSTRG.192526"; transcript_id "MSTRG.192526.221"; exon_number "9";
chr8	StringTie	exon	142539374	142539428	1000	+	.	gene_id "MSTRG.192526"; transcript_id "MSTRG.192526.221"; exon_number "10";
chr8	StringTie	exon	142541941	142542647	1000	+	.	gene_id "MSTRG.192526"; transcript_id "MSTRG.192526.221"; exon_number "11";
chr8	StringTie	exon	142543403	142543438	1000	+	.	gene_id "MSTRG.192526"; transcript_id "MSTRG.192526.221"; exon_number "12";
chr8	StringTie	exon	142543601	142543708	1000	+	.	gene_id "MSTRG.192526"; transcript_id "MSTRG.192526.221"; exon_number "13";
chr8	StringTie	exon	142544220	142545007	1000	+	.	gene_id "MSTRG.192526"; transcript_id "MSTRG.192526.221"; exon_number "14";
chr8	StringTie	transcript	142510170	142545007	1000	+	.	gene_id "MSTRG.192526"; transcript_id "MSTRG.192526.222";
chr8	StringTie	exon	142510170	142510347	1000	+	.	gene_id "MSTRG.192526"; transcript_id "MSTRG.192526.222"; exon_number "1";
chr8	StringTie	exon	142510932	142511073	1000	+	.	gene_id "MSTRG.192526"; transcript_id "MSTRG.192526.222"; exon_number "2";
chr8	StringTie	exon	142518138	142518241	1000	+	.	gene_id "MSTRG.192526"; transcript_id "MSTRG.192526.222"; exon_number "3";
chr8	StringTie	exon	142520823	142520925	1000	+	.	gene_id "MSTRG.192526"; transcript_id "MSTRG.192526.222"; exon_number "4";
chr8	StringTie	exon	142521965	142522115	1000	+	.	gene_id "MSTRG.192526"; transcript_id "MSTRG.192526.222"; exon_number "5";
chr8	StringTie	exon	142522641	142522710	1000	+	.	gene_id "MSTRG.192526"; transcript_id "MSTRG.192526.222"; exon_number "6";
chr8	StringTie	exon	142524238	142524304	1000	+	.	gene_id "MSTRG.192526"; transcript_id "MSTRG.192526.222"; exon_number "7";
chr8	StringTie	exon	142526542	142526627	1000	+	.	gene_id "MSTRG.192526"; transcript_id "MSTRG.192526.222"; exon_number "8";
chr8	StringTie	exon	142528545	142528643	1000	+	.	gene_id "MSTRG.192526"; transcript_id "MSTRG.192526.222"; exon_number "9";
chr8	StringTie	exon	142533295	142533466	1000	+	.	gene_id "MSTRG.192526"; transcript_id "MSTRG.192526.222"; exon_number "10";
chr8	StringTie	exon	142536987	142537082	1000	+	.	gene_id "MSTRG.192526"; transcript_id "MSTRG.192526.222"; exon_number "11";
chr8	StringTie	exon	142539374	142539413	1000	+	.	gene_id "MSTRG.192526"; transcript_id "MSTRG.192526.222"; exon_number "12";
chr8	StringTie	exon	142541941	142542632	1000	+	.	gene_id "MSTRG.192526"; transcript_id "MSTRG.192526.222"; exon_number "13";
chr8	StringTie	exon	142543403	142543438	1000	+	.	gene_id "MSTRG.192526"; transcript_id "MSTRG.192526.222"; exon_number "14";
chr8	StringTie	exon	142543601	142543708	1000	+	.	gene_id "MSTRG.192526"; transcript_id "MSTRG.192526.222"; exon_number "15";
chr8	StringTie	exon	142544220	142545007	1000	+	.	gene_id "MSTRG.192526"; transcript_id "MSTRG.192526.222"; exon_number "16";
chr8	StringTie	transcript	142510170	142545009	1000	+	.	gene_id "MSTRG.192526"; transcript_id "MSTRG.192526.223";
chr8	StringTie	exon	142510170	142510347	1000	+	.	gene_id "MSTRG.192526"; transcript_id "MSTRG.192526.223"; exon_number "1";
chr8	StringTie	exon	142510932	142511073	1000	+	.	gene_id "MSTRG.192526"; transcript_id "MSTRG.192526.223"; exon_number "2";
chr8	StringTie	exon	142518138	142518241	1000	+	.	gene_id "MSTRG.192526"; transcript_id "MSTRG.192526.223"; exon_number "3";
chr8	StringTie	exon	142520823	142520925	1000	+	.	gene_id "MSTRG.192526"; transcript_id "MSTRG.192526.223"; exon_number "4";
chr8	StringTie	exon	142521965	142522115	1000	+	.	gene_id "MSTRG.192526"; transcript_id "MSTRG.192526.223"; exon_number "5";
chr8	StringTie	exon	142522641	142522710	1000	+	.	gene_id "MSTRG.192526"; transcript_id "MSTRG.192526.223"; exon_number "6";
chr8	StringTie	exon	142524238	142524304	1000	+	.	gene_id "MSTRG.192526"; transcript_id "MSTRG.192526.223"; exon_number "7";
chr8	StringTie	exon	142526542	142526627	1000	+	.	gene_id "MSTRG.192526"; transcript_id "MSTRG.192526.223"; exon_number "8";
chr8	StringTie	exon	142533295	142533466	1000	+	.	gene_id "MSTRG.192526"; transcript_id "MSTRG.192526.223"; exon_number "9";
chr8	StringTie	exon	142536987	142537082	1000	+	.	gene_id "MSTRG.192526"; transcript_id "MSTRG.192526.223"; exon_number "10";
chr8	StringTie	exon	142539374	142539413	1000	+	.	gene_id "MSTRG.192526"; transcript_id "MSTRG.192526.223"; exon_number "11";
chr8	StringTie	exon	142540081	142540215	1000	+	.	gene_id "MSTRG.192526"; transcript_id "MSTRG.192526.223"; exon_number "12";
chr8	StringTie	exon	142541941	142542647	1000	+	.	gene_id "MSTRG.192526"; transcript_id "MSTRG.192526.223"; exon_number "13";
chr8	StringTie	exon	142543403	142543438	1000	+	.	gene_id "MSTRG.192526"; transcript_id "MSTRG.192526.223"; exon_number "14";
chr8	StringTie	exon	142543601	142543708	1000	+	.	gene_id "MSTRG.192526"; transcript_id "MSTRG.192526.223"; exon_number "15";
chr8	StringTie	exon	142544217	142545009	1000	+	.	gene_id "MSTRG.192526"; transcript_id "MSTRG.192526.223"; exon_number "16";
chr8	StringTie	transcript	142510172	142545007	1000	+	.	gene_id "MSTRG.192526"; transcript_id "MSTRG.192526.224";
chr8	StringTie	exon	142510172	142510347	1000	+	.	gene_id "MSTRG.192526"; transcript_id "MSTRG.192526.224"; exon_number "1";
chr8	StringTie	exon	142510932	142511073	1000	+	.	gene_id "MSTRG.192526"; transcript_id "MSTRG.192526.224"; exon_number "2";
chr8	StringTie	exon	142518138	142518241	1000	+	.	gene_id "MSTRG.192526"; transcript_id "MSTRG.192526.224"; exon_number "3";
chr8	StringTie	exon	142520823	142520925	1000	+	.	gene_id "MSTRG.192526"; transcript_id "MSTRG.192526.224"; exon_number "4";
chr8	StringTie	exon	142521965	142522115	1000	+	.	gene_id "MSTRG.192526"; transcript_id "MSTRG.192526.224"; exon_number "5";
chr8	StringTie	exon	142522641	142522710	1000	+	.	gene_id "MSTRG.192526"; transcript_id "MSTRG.192526.224"; exon_number "6";
chr8	StringTie	exon	142524238	142524304	1000	+	.	gene_id "MSTRG.192526"; transcript_id "MSTRG.192526.224"; exon_number "7";
chr8	StringTie	exon	142526542	142526627	1000	+	.	gene_id "MSTRG.192526"; transcript_id "MSTRG.192526.224"; exon_number "8";
chr8	StringTie	exon	142533295	142533466	1000	+	.	gene_id "MSTRG.192526"; transcript_id "MSTRG.192526.224"; exon_number "9";
chr8	StringTie	exon	142536987	142537082	1000	+	.	gene_id "MSTRG.192526"; transcript_id "MSTRG.192526.224"; exon_number "10";
chr8	StringTie	exon	142539374	142539413	1000	+	.	gene_id "MSTRG.192526"; transcript_id "MSTRG.192526.224"; exon_number "11";
chr8	StringTie	exon	142541941	142542632	1000	+	.	gene_id "MSTRG.192526"; transcript_id "MSTRG.192526.224"; exon_number "12";
chr8	StringTie	exon	142542834	142543438	1000	+	.	gene_id "MSTRG.192526"; transcript_id "MSTRG.192526.224"; exon_number "13";
chr8	StringTie	exon	142543601	142543708	1000	+	.	gene_id "MSTRG.192526"; transcript_id "MSTRG.192526.224"; exon_number "14";
chr8	StringTie	exon	142544220	142545007	1000	+	.	gene_id "MSTRG.192526"; transcript_id "MSTRG.192526.224"; exon_number "15";
chr8	StringTie	transcript	142510175	142545007	1000	+	.	gene_id "MSTRG.192526"; transcript_id "MSTRG.192526.225";
chr8	StringTie	exon	142510175	142510338	1000	+	.	gene_id "MSTRG.192526"; transcript_id "MSTRG.192526.225"; exon_number "1";
chr8	StringTie	exon	142510932	142511073	1000	+	.	gene_id "MSTRG.192526"; transcript_id "MSTRG.192526.225"; exon_number "2";
chr8	StringTie	exon	142518138	142518241	1000	+	.	gene_id "MSTRG.192526"; transcript_id "MSTRG.192526.225"; exon_number "3";
chr8	StringTie	exon	142520823	142520925	1000	+	.	gene_id "MSTRG.192526"; transcript_id "MSTRG.192526.225"; exon_number "4";
chr8	StringTie	exon	142521965	142522115	1000	+	.	gene_id "MSTRG.192526"; transcript_id "MSTRG.192526.225"; exon_number "5";
chr8	StringTie	exon	142522641	142522710	1000	+	.	gene_id "MSTRG.192526"; transcript_id "MSTRG.192526.225"; exon_number "6";
chr8	StringTie	exon	142524238	142524304	1000	+	.	gene_id "MSTRG.192526"; transcript_id "MSTRG.192526.225"; exon_number "7";
chr8	StringTie	exon	142526542	142526627	1000	+	.	gene_id "MSTRG.192526"; transcript_id "MSTRG.192526.225"; exon_number "8";
chr8	StringTie	exon	142528545	142528643	1000	+	.	gene_id "MSTRG.192526"; transcript_id "MSTRG.192526.225"; exon_number "9";
chr8	StringTie	exon	142533295	142533466	1000	+	.	gene_id "MSTRG.192526"; transcript_id "MSTRG.192526.225"; exon_number "10";
chr8	StringTie	exon	142536987	142537082	1000	+	.	gene_id "MSTRG.192526"; transcript_id "MSTRG.192526.225"; exon_number "11";
chr8	StringTie	exon	142539374	142539413	1000	+	.	gene_id "MSTRG.192526"; transcript_id "MSTRG.192526.225"; exon_number "12";
chr8	StringTie	exon	142541941	142542647	1000	+	.	gene_id "MSTRG.192526"; transcript_id "MSTRG.192526.225"; exon_number "13";
chr8	StringTie	exon	142543403	142543438	1000	+	.	gene_id "MSTRG.192526"; transcript_id "MSTRG.192526.225"; exon_number "14";
chr8	StringTie	exon	142543601	142543708	1000	+	.	gene_id "MSTRG.192526"; transcript_id "MSTRG.192526.225"; exon_number "15";
chr8	StringTie	exon	142544217	142545007	1000	+	.	gene_id "MSTRG.192526"; transcript_id "MSTRG.192526.225"; exon_number "16";
chr8	StringTie	transcript	142510177	142545007	1000	+	.	gene_id "MSTRG.192526"; transcript_id "MSTRG.192526.226";
chr8	StringTie	exon	142510177	142510347	1000	+	.	gene_id "MSTRG.192526"; transcript_id "MSTRG.192526.226"; exon_number "1";
chr8	StringTie	exon	142510932	142511073	1000	+	.	gene_id "MSTRG.192526"; transcript_id "MSTRG.192526.226"; exon_number "2";
chr8	StringTie	exon	142518138	142518241	1000	+	.	gene_id "MSTRG.192526"; transcript_id "MSTRG.192526.226"; exon_number "3";
chr8	StringTie	exon	142520823	142520925	1000	+	.	gene_id "MSTRG.192526"; transcript_id "MSTRG.192526.226"; exon_number "4";
chr8	StringTie	exon	142522641	142522710	1000	+	.	gene_id "MSTRG.192526"; transcript_id "MSTRG.192526.226"; exon_number "5";
chr8	StringTie	exon	142524238	142524304	1000	+	.	gene_id "MSTRG.192526"; transcript_id "MSTRG.192526.226"; exon_number "6";
chr8	StringTie	exon	142526542	142526627	1000	+	.	gene_id "MSTRG.192526"; transcript_id "MSTRG.192526.226"; exon_number "7";
chr8	StringTie	exon	142528545	142528643	1000	+	.	gene_id "MSTRG.192526"; transcript_id "MSTRG.192526.226"; exon_number "8";
chr8	StringTie	exon	142533295	142533466	1000	+	.	gene_id "MSTRG.192526"; transcript_id "MSTRG.192526.226"; exon_number "9";
chr8	StringTie	exon	142536987	142537082	1000	+	.	gene_id "MSTRG.192526"; transcript_id "MSTRG.192526.226"; exon_number "10";
chr8	StringTie	exon	142539374	142539413	1000	+	.	gene_id "MSTRG.192526"; transcript_id "MSTRG.192526.226"; exon_number "11";
chr8	StringTie	exon	142541941	142542647	1000	+	.	gene_id "MSTRG.192526"; transcript_id "MSTRG.192526.226"; exon_number "12";
chr8	StringTie	exon	142543403	142543438	1000	+	.	gene_id "MSTRG.192526"; transcript_id "MSTRG.192526.226"; exon_number "13";
chr8	StringTie	exon	142543601	142543708	1000	+	.	gene_id "MSTRG.192526"; transcript_id "MSTRG.192526.226"; exon_number "14";
chr8	StringTie	exon	142544217	142545007	1000	+	.	gene_id "MSTRG.192526"; transcript_id "MSTRG.192526.226"; exon_number "15";
chr8	StringTie	transcript	142510177	142545007	1000	+	.	gene_id "MSTRG.192526"; transcript_id "MSTRG.192526.227";
chr8	StringTie	exon	142510177	142510347	1000	+	.	gene_id "MSTRG.192526"; transcript_id "MSTRG.192526.227"; exon_number "1";
chr8	StringTie	exon	142510932	142511073	1000	+	.	gene_id "MSTRG.192526"; transcript_id "MSTRG.192526.227"; exon_number "2";
chr8	StringTie	exon	142518138	142518241	1000	+	.	gene_id "MSTRG.192526"; transcript_id "MSTRG.192526.227"; exon_number "3";
chr8	StringTie	exon	142520823	142520925	1000	+	.	gene_id "MSTRG.192526"; transcript_id "MSTRG.192526.227"; exon_number "4";
chr8	StringTie	exon	142526542	142526627	1000	+	.	gene_id "MSTRG.192526"; transcript_id "MSTRG.192526.227"; exon_number "5";
chr8	StringTie	exon	142533295	142533466	1000	+	.	gene_id "MSTRG.192526"; transcript_id "MSTRG.192526.227"; exon_number "6";
chr8	StringTie	exon	142536987	142537082	1000	+	.	gene_id "MSTRG.192526"; transcript_id "MSTRG.192526.227"; exon_number "7";
chr8	StringTie	exon	142539374	142539413	1000	+	.	gene_id "MSTRG.192526"; transcript_id "MSTRG.192526.227"; exon_number "8";
chr8	StringTie	exon	142541941	142542647	1000	+	.	gene_id "MSTRG.192526"; transcript_id "MSTRG.192526.227"; exon_number "9";
chr8	StringTie	exon	142543403	142543438	1000	+	.	gene_id "MSTRG.192526"; transcript_id "MSTRG.192526.227"; exon_number "10";
chr8	StringTie	exon	142543601	142543708	1000	+	.	gene_id "MSTRG.192526"; transcript_id "MSTRG.192526.227"; exon_number "11";
chr8	StringTie	exon	142544217	142545007	1000	+	.	gene_id "MSTRG.192526"; transcript_id "MSTRG.192526.227"; exon_number "12";
chr8	StringTie	transcript	142510177	142545007	1000	+	.	gene_id "MSTRG.192526"; transcript_id "MSTRG.192526.228";
chr8	StringTie	exon	142510177	142510347	1000	+	.	gene_id "MSTRG.192526"; transcript_id "MSTRG.192526.228"; exon_number "1";
chr8	StringTie	exon	142510932	142511073	1000	+	.	gene_id "MSTRG.192526"; transcript_id "MSTRG.192526.228"; exon_number "2";
chr8	StringTie	exon	142518138	142518241	1000	+	.	gene_id "MSTRG.192526"; transcript_id "MSTRG.192526.228"; exon_number "3";
chr8	StringTie	exon	142520823	142520925	1000	+	.	gene_id "MSTRG.192526"; transcript_id "MSTRG.192526.228"; exon_number "4";
chr8	StringTie	exon	142521965	142522115	1000	+	.	gene_id "MSTRG.192526"; transcript_id "MSTRG.192526.228"; exon_number "5";
chr8	StringTie	exon	142522641	142522710	1000	+	.	gene_id "MSTRG.192526"; transcript_id "MSTRG.192526.228"; exon_number "6";
chr8	StringTie	exon	142524238	142524304	1000	+	.	gene_id "MSTRG.192526"; transcript_id "MSTRG.192526.228"; exon_number "7";
chr8	StringTie	exon	142526542	142526627	1000	+	.	gene_id "MSTRG.192526"; transcript_id "MSTRG.192526.228"; exon_number "8";
chr8	StringTie	exon	142533295	142533466	1000	+	.	gene_id "MSTRG.192526"; transcript_id "MSTRG.192526.228"; exon_number "9";
chr8	StringTie	exon	142536987	142537082	1000	+	.	gene_id "MSTRG.192526"; transcript_id "MSTRG.192526.228"; exon_number "10";
chr8	StringTie	exon	142539374	142539413	1000	+	.	gene_id "MSTRG.192526"; transcript_id "MSTRG.192526.228"; exon_number "11";
chr8	StringTie	exon	142541941	142542647	1000	+	.	gene_id "MSTRG.192526"; transcript_id "MSTRG.192526.228"; exon_number "12";
chr8	StringTie	exon	142543466	142543708	1000	+	.	gene_id "MSTRG.192526"; transcript_id "MSTRG.192526.228"; exon_number "13";
chr8	StringTie	exon	142544220	142545007	1000	+	.	gene_id "MSTRG.192526"; transcript_id "MSTRG.192526.228"; exon_number "14";
chr8	StringTie	transcript	142510180	142545008	1000	+	.	gene_id "MSTRG.192526"; transcript_id "MSTRG.192526.229";
chr8	StringTie	exon	142510180	142510347	1000	+	.	gene_id "MSTRG.192526"; transcript_id "MSTRG.192526.229"; exon_number "1";
chr8	StringTie	exon	142510932	142511073	1000	+	.	gene_id "MSTRG.192526"; transcript_id "MSTRG.192526.229"; exon_number "2";
chr8	StringTie	exon	142518138	142518241	1000	+	.	gene_id "MSTRG.192526"; transcript_id "MSTRG.192526.229"; exon_number "3";
chr8	StringTie	exon	142520823	142520925	1000	+	.	gene_id "MSTRG.192526"; transcript_id "MSTRG.192526.229"; exon_number "4";
chr8	StringTie	exon	142522641	142522710	1000	+	.	gene_id "MSTRG.192526"; transcript_id "MSTRG.192526.229"; exon_number "5";
chr8	StringTie	exon	142524238	142524304	1000	+	.	gene_id "MSTRG.192526"; transcript_id "MSTRG.192526.229"; exon_number "6";
chr8	StringTie	exon	142526542	142526627	1000	+	.	gene_id "MSTRG.192526"; transcript_id "MSTRG.192526.229"; exon_number "7";
chr8	StringTie	exon	142533295	142533466	1000	+	.	gene_id "MSTRG.192526"; transcript_id "MSTRG.192526.229"; exon_number "8";
chr8	StringTie	exon	142536987	142537082	1000	+	.	gene_id "MSTRG.192526"; transcript_id "MSTRG.192526.229"; exon_number "9";
chr8	StringTie	exon	142539374	142539413	1000	+	.	gene_id "MSTRG.192526"; transcript_id "MSTRG.192526.229"; exon_number "10";
chr8	StringTie	exon	142541941	142542647	1000	+	.	gene_id "MSTRG.192526"; transcript_id "MSTRG.192526.229"; exon_number "11";
chr8	StringTie	exon	142543403	142543438	1000	+	.	gene_id "MSTRG.192526"; transcript_id "MSTRG.192526.229"; exon_number "12";
chr8	StringTie	exon	142543601	142543708	1000	+	.	gene_id "MSTRG.192526"; transcript_id "MSTRG.192526.229"; exon_number "13";
chr8	StringTie	exon	142544220	142545008	1000	+	.	gene_id "MSTRG.192526"; transcript_id "MSTRG.192526.229"; exon_number "14";
chr8	StringTie	transcript	142449604	142545049	1000	+	.	gene_id "MSTRG.192526"; transcript_id "MSTRG.192526.23";
chr8	StringTie	exon	142449604	142450104	1000	+	.	gene_id "MSTRG.192526"; transcript_id "MSTRG.192526.23"; exon_number "1";
chr8	StringTie	exon	142463980	142464982	1000	+	.	gene_id "MSTRG.192526"; transcript_id "MSTRG.192526.23"; exon_number "2";
chr8	StringTie	exon	142475474	142475635	1000	+	.	gene_id "MSTRG.192526"; transcript_id "MSTRG.192526.23"; exon_number "3";
chr8	StringTie	exon	142476585	142476695	1000	+	.	gene_id "MSTRG.192526"; transcript_id "MSTRG.192526.23"; exon_number "4";
chr8	StringTie	exon	142477114	142477278	1000	+	.	gene_id "MSTRG.192526"; transcript_id "MSTRG.192526.23"; exon_number "5";
chr8	StringTie	exon	142477385	142477549	1000	+	.	gene_id "MSTRG.192526"; transcript_id "MSTRG.192526.23"; exon_number "6";
chr8	StringTie	exon	142478187	142478360	1000	+	.	gene_id "MSTRG.192526"; transcript_id "MSTRG.192526.23"; exon_number "7";
chr8	StringTie	exon	142479323	142479487	1000	+	.	gene_id "MSTRG.192526"; transcript_id "MSTRG.192526.23"; exon_number "8";
chr8	StringTie	exon	142479693	142479794	1000	+	.	gene_id "MSTRG.192526"; transcript_id "MSTRG.192526.23"; exon_number "9";
chr8	StringTie	exon	142481254	142481360	1000	+	.	gene_id "MSTRG.192526"; transcript_id "MSTRG.192526.23"; exon_number "10";
chr8	StringTie	exon	142481517	142481711	1000	+	.	gene_id "MSTRG.192526"; transcript_id "MSTRG.192526.23"; exon_number "11";
chr8	StringTie	exon	142483977	142484045	1000	+	.	gene_id "MSTRG.192526"; transcript_id "MSTRG.192526.23"; exon_number "12";
chr8	StringTie	exon	142484656	142484764	1000	+	.	gene_id "MSTRG.192526"; transcript_id "MSTRG.192526.23"; exon_number "13";
chr8	StringTie	exon	142488364	142488507	1000	+	.	gene_id "MSTRG.192526"; transcript_id "MSTRG.192526.23"; exon_number "14";
chr8	StringTie	exon	142489035	142489110	1000	+	.	gene_id "MSTRG.192526"; transcript_id "MSTRG.192526.23"; exon_number "15";
chr8	StringTie	exon	142489336	142489438	1000	+	.	gene_id "MSTRG.192526"; transcript_id "MSTRG.192526.23"; exon_number "16";
chr8	StringTie	exon	142490772	142490815	1000	+	.	gene_id "MSTRG.192526"; transcript_id "MSTRG.192526.23"; exon_number "17";
chr8	StringTie	exon	142510932	142511073	1000	+	.	gene_id "MSTRG.192526"; transcript_id "MSTRG.192526.23"; exon_number "18";
chr8	StringTie	exon	142518138	142518241	1000	+	.	gene_id "MSTRG.192526"; transcript_id "MSTRG.192526.23"; exon_number "19";
chr8	StringTie	exon	142520823	142520925	1000	+	.	gene_id "MSTRG.192526"; transcript_id "MSTRG.192526.23"; exon_number "20";
chr8	StringTie	exon	142521965	142522115	1000	+	.	gene_id "MSTRG.192526"; transcript_id "MSTRG.192526.23"; exon_number "21";
chr8	StringTie	exon	142522641	142522710	1000	+	.	gene_id "MSTRG.192526"; transcript_id "MSTRG.192526.23"; exon_number "22";
chr8	StringTie	exon	142524238	142524304	1000	+	.	gene_id "MSTRG.192526"; transcript_id "MSTRG.192526.23"; exon_number "23";
chr8	StringTie	exon	142526542	142526627	1000	+	.	gene_id "MSTRG.192526"; transcript_id "MSTRG.192526.23"; exon_number "24";
chr8	StringTie	exon	142528545	142528643	1000	+	.	gene_id "MSTRG.192526"; transcript_id "MSTRG.192526.23"; exon_number "25";
chr8	StringTie	exon	142533295	142533466	1000	+	.	gene_id "MSTRG.192526"; transcript_id "MSTRG.192526.23"; exon_number "26";
chr8	StringTie	exon	142536987	142537082	1000	+	.	gene_id "MSTRG.192526"; transcript_id "MSTRG.192526.23"; exon_number "27";
chr8	StringTie	exon	142539374	142539413	1000	+	.	gene_id "MSTRG.192526"; transcript_id "MSTRG.192526.23"; exon_number "28";
chr8	StringTie	exon	142541941	142543438	1000	+	.	gene_id "MSTRG.192526"; transcript_id "MSTRG.192526.23"; exon_number "29";
chr8	StringTie	exon	142543601	142543708	1000	+	.	gene_id "MSTRG.192526"; transcript_id "MSTRG.192526.23"; exon_number "30";
chr8	StringTie	exon	142544217	142545049	1000	+	.	gene_id "MSTRG.192526"; transcript_id "MSTRG.192526.23"; exon_number "31";
chr8	StringTie	transcript	142510182	142545007	1000	+	.	gene_id "MSTRG.192526"; transcript_id "MSTRG.192526.230";
chr8	StringTie	exon	142510182	142510347	1000	+	.	gene_id "MSTRG.192526"; transcript_id "MSTRG.192526.230"; exon_number "1";
chr8	StringTie	exon	142510932	142511073	1000	+	.	gene_id "MSTRG.192526"; transcript_id "MSTRG.192526.230"; exon_number "2";
chr8	StringTie	exon	142518138	142518241	1000	+	.	gene_id "MSTRG.192526"; transcript_id "MSTRG.192526.230"; exon_number "3";
chr8	StringTie	exon	142520823	142520925	1000	+	.	gene_id "MSTRG.192526"; transcript_id "MSTRG.192526.230"; exon_number "4";
chr8	StringTie	exon	142521965	142522115	1000	+	.	gene_id "MSTRG.192526"; transcript_id "MSTRG.192526.230"; exon_number "5";
chr8	StringTie	exon	142522641	142522710	1000	+	.	gene_id "MSTRG.192526"; transcript_id "MSTRG.192526.230"; exon_number "6";
chr8	StringTie	exon	142524238	142524304	1000	+	.	gene_id "MSTRG.192526"; transcript_id "MSTRG.192526.230"; exon_number "7";
chr8	StringTie	exon	142526542	142526627	1000	+	.	gene_id "MSTRG.192526"; transcript_id "MSTRG.192526.230"; exon_number "8";
chr8	StringTie	exon	142533295	142533466	1000	+	.	gene_id "MSTRG.192526"; transcript_id "MSTRG.192526.230"; exon_number "9";
chr8	StringTie	exon	142536987	142537082	1000	+	.	gene_id "MSTRG.192526"; transcript_id "MSTRG.192526.230"; exon_number "10";
chr8	StringTie	exon	142539374	142539413	1000	+	.	gene_id "MSTRG.192526"; transcript_id "MSTRG.192526.230"; exon_number "11";
chr8	StringTie	exon	142541941	142542440	1000	+	.	gene_id "MSTRG.192526"; transcript_id "MSTRG.192526.230"; exon_number "12";
chr8	StringTie	exon	142542540	142542647	1000	+	.	gene_id "MSTRG.192526"; transcript_id "MSTRG.192526.230"; exon_number "13";
chr8	StringTie	exon	142543403	142543438	1000	+	.	gene_id "MSTRG.192526"; transcript_id "MSTRG.192526.230"; exon_number "14";
chr8	StringTie	exon	142543601	142543708	1000	+	.	gene_id "MSTRG.192526"; transcript_id "MSTRG.192526.230"; exon_number "15";
chr8	StringTie	exon	142544220	142545007	1000	+	.	gene_id "MSTRG.192526"; transcript_id "MSTRG.192526.230"; exon_number "16";
chr8	StringTie	transcript	142510193	142545007	1000	+	.	gene_id "MSTRG.192526"; transcript_id "MSTRG.192526.231";
chr8	StringTie	exon	142510193	142510347	1000	+	.	gene_id "MSTRG.192526"; transcript_id "MSTRG.192526.231"; exon_number "1";
chr8	StringTie	exon	142510932	142511073	1000	+	.	gene_id "MSTRG.192526"; transcript_id "MSTRG.192526.231"; exon_number "2";
chr8	StringTie	exon	142518138	142518241	1000	+	.	gene_id "MSTRG.192526"; transcript_id "MSTRG.192526.231"; exon_number "3";
chr8	StringTie	exon	142520823	142520925	1000	+	.	gene_id "MSTRG.192526"; transcript_id "MSTRG.192526.231"; exon_number "4";
chr8	StringTie	exon	142521965	142522115	1000	+	.	gene_id "MSTRG.192526"; transcript_id "MSTRG.192526.231"; exon_number "5";
chr8	StringTie	exon	142522641	142522710	1000	+	.	gene_id "MSTRG.192526"; transcript_id "MSTRG.192526.231"; exon_number "6";
chr8	StringTie	exon	142524238	142524304	1000	+	.	gene_id "MSTRG.192526"; transcript_id "MSTRG.192526.231"; exon_number "7";
chr8	StringTie	exon	142526542	142526627	1000	+	.	gene_id "MSTRG.192526"; transcript_id "MSTRG.192526.231"; exon_number "8";
chr8	StringTie	exon	142533395	142533466	1000	+	.	gene_id "MSTRG.192526"; transcript_id "MSTRG.192526.231"; exon_number "9";
chr8	StringTie	exon	142536987	142537082	1000	+	.	gene_id "MSTRG.192526"; transcript_id "MSTRG.192526.231"; exon_number "10";
chr8	StringTie	exon	142539374	142539413	1000	+	.	gene_id "MSTRG.192526"; transcript_id "MSTRG.192526.231"; exon_number "11";
chr8	StringTie	exon	142541941	142542632	1000	+	.	gene_id "MSTRG.192526"; transcript_id "MSTRG.192526.231"; exon_number "12";
chr8	StringTie	exon	142543403	142543438	1000	+	.	gene_id "MSTRG.192526"; transcript_id "MSTRG.192526.231"; exon_number "13";
chr8	StringTie	exon	142543601	142543708	1000	+	.	gene_id "MSTRG.192526"; transcript_id "MSTRG.192526.231"; exon_number "14";
chr8	StringTie	exon	142544217	142545007	1000	+	.	gene_id "MSTRG.192526"; transcript_id "MSTRG.192526.231"; exon_number "15";
chr8	StringTie	transcript	142510223	142545007	1000	+	.	gene_id "MSTRG.192526"; transcript_id "MSTRG.192526.232";
chr8	StringTie	exon	142510223	142510347	1000	+	.	gene_id "MSTRG.192526"; transcript_id "MSTRG.192526.232"; exon_number "1";
chr8	StringTie	exon	142510932	142511073	1000	+	.	gene_id "MSTRG.192526"; transcript_id "MSTRG.192526.232"; exon_number "2";
chr8	StringTie	exon	142518138	142518241	1000	+	.	gene_id "MSTRG.192526"; transcript_id "MSTRG.192526.232"; exon_number "3";
chr8	StringTie	exon	142520823	142520925	1000	+	.	gene_id "MSTRG.192526"; transcript_id "MSTRG.192526.232"; exon_number "4";
chr8	StringTie	exon	142521965	142522115	1000	+	.	gene_id "MSTRG.192526"; transcript_id "MSTRG.192526.232"; exon_number "5";
chr8	StringTie	exon	142522641	142522710	1000	+	.	gene_id "MSTRG.192526"; transcript_id "MSTRG.192526.232"; exon_number "6";
chr8	StringTie	exon	142524238	142524304	1000	+	.	gene_id "MSTRG.192526"; transcript_id "MSTRG.192526.232"; exon_number "7";
chr8	StringTie	exon	142526542	142526627	1000	+	.	gene_id "MSTRG.192526"; transcript_id "MSTRG.192526.232"; exon_number "8";
chr8	StringTie	exon	142533295	142533466	1000	+	.	gene_id "MSTRG.192526"; transcript_id "MSTRG.192526.232"; exon_number "9";
chr8	StringTie	exon	142536987	142537082	1000	+	.	gene_id "MSTRG.192526"; transcript_id "MSTRG.192526.232"; exon_number "10";
chr8	StringTie	exon	142539374	142539413	1000	+	.	gene_id "MSTRG.192526"; transcript_id "MSTRG.192526.232"; exon_number "11";
chr8	StringTie	exon	142541941	142542647	1000	+	.	gene_id "MSTRG.192526"; transcript_id "MSTRG.192526.232"; exon_number "12";
chr8	StringTie	exon	142542834	142542966	1000	+	.	gene_id "MSTRG.192526"; transcript_id "MSTRG.192526.232"; exon_number "13";
chr8	StringTie	exon	142543403	142543438	1000	+	.	gene_id "MSTRG.192526"; transcript_id "MSTRG.192526.232"; exon_number "14";
chr8	StringTie	exon	142543601	142543708	1000	+	.	gene_id "MSTRG.192526"; transcript_id "MSTRG.192526.232"; exon_number "15";
chr8	StringTie	exon	142544220	142545007	1000	+	.	gene_id "MSTRG.192526"; transcript_id "MSTRG.192526.232"; exon_number "16";
chr8	StringTie	transcript	142510587	142545007	1000	+	.	gene_id "MSTRG.192526"; transcript_id "MSTRG.192526.233";
chr8	StringTie	exon	142510587	142510807	1000	+	.	gene_id "MSTRG.192526"; transcript_id "MSTRG.192526.233"; exon_number "1";
chr8	StringTie	exon	142510932	142511073	1000	+	.	gene_id "MSTRG.192526"; transcript_id "MSTRG.192526.233"; exon_number "2";
chr8	StringTie	exon	142518138	142518241	1000	+	.	gene_id "MSTRG.192526"; transcript_id "MSTRG.192526.233"; exon_number "3";
chr8	StringTie	exon	142520823	142520925	1000	+	.	gene_id "MSTRG.192526"; transcript_id "MSTRG.192526.233"; exon_number "4";
chr8	StringTie	exon	142521965	142522115	1000	+	.	gene_id "MSTRG.192526"; transcript_id "MSTRG.192526.233"; exon_number "5";
chr8	StringTie	exon	142522641	142522710	1000	+	.	gene_id "MSTRG.192526"; transcript_id "MSTRG.192526.233"; exon_number "6";
chr8	StringTie	exon	142524238	142524304	1000	+	.	gene_id "MSTRG.192526"; transcript_id "MSTRG.192526.233"; exon_number "7";
chr8	StringTie	exon	142526542	142526627	1000	+	.	gene_id "MSTRG.192526"; transcript_id "MSTRG.192526.233"; exon_number "8";
chr8	StringTie	exon	142533295	142533466	1000	+	.	gene_id "MSTRG.192526"; transcript_id "MSTRG.192526.233"; exon_number "9";
chr8	StringTie	exon	142536987	142537082	1000	+	.	gene_id "MSTRG.192526"; transcript_id "MSTRG.192526.233"; exon_number "10";
chr8	StringTie	exon	142539374	142539413	1000	+	.	gene_id "MSTRG.192526"; transcript_id "MSTRG.192526.233"; exon_number "11";
chr8	StringTie	exon	142541941	142542647	1000	+	.	gene_id "MSTRG.192526"; transcript_id "MSTRG.192526.233"; exon_number "12";
chr8	StringTie	exon	142543403	142543438	1000	+	.	gene_id "MSTRG.192526"; transcript_id "MSTRG.192526.233"; exon_number "13";
chr8	StringTie	exon	142543601	142543708	1000	+	.	gene_id "MSTRG.192526"; transcript_id "MSTRG.192526.233"; exon_number "14";
chr8	StringTie	exon	142544217	142545007	1000	+	.	gene_id "MSTRG.192526"; transcript_id "MSTRG.192526.233"; exon_number "15";
chr8	StringTie	transcript	142510646	142545007	1000	+	.	gene_id "MSTRG.192526"; transcript_id "MSTRG.192526.234";
chr8	StringTie	exon	142510646	142510807	1000	+	.	gene_id "MSTRG.192526"; transcript_id "MSTRG.192526.234"; exon_number "1";
chr8	StringTie	exon	142510932	142511073	1000	+	.	gene_id "MSTRG.192526"; transcript_id "MSTRG.192526.234"; exon_number "2";
chr8	StringTie	exon	142518138	142518241	1000	+	.	gene_id "MSTRG.192526"; transcript_id "MSTRG.192526.234"; exon_number "3";
chr8	StringTie	exon	142520823	142520925	1000	+	.	gene_id "MSTRG.192526"; transcript_id "MSTRG.192526.234"; exon_number "4";
chr8	StringTie	exon	142526542	142526627	1000	+	.	gene_id "MSTRG.192526"; transcript_id "MSTRG.192526.234"; exon_number "5";
chr8	StringTie	exon	142533295	142533466	1000	+	.	gene_id "MSTRG.192526"; transcript_id "MSTRG.192526.234"; exon_number "6";
chr8	StringTie	exon	142536987	142537082	1000	+	.	gene_id "MSTRG.192526"; transcript_id "MSTRG.192526.234"; exon_number "7";
chr8	StringTie	exon	142539374	142539413	1000	+	.	gene_id "MSTRG.192526"; transcript_id "MSTRG.192526.234"; exon_number "8";
chr8	StringTie	exon	142541941	142542647	1000	+	.	gene_id "MSTRG.192526"; transcript_id "MSTRG.192526.234"; exon_number "9";
chr8	StringTie	exon	142543403	142543438	1000	+	.	gene_id "MSTRG.192526"; transcript_id "MSTRG.192526.234"; exon_number "10";
chr8	StringTie	exon	142543601	142543708	1000	+	.	gene_id "MSTRG.192526"; transcript_id "MSTRG.192526.234"; exon_number "11";
chr8	StringTie	exon	142544217	142545007	1000	+	.	gene_id "MSTRG.192526"; transcript_id "MSTRG.192526.234"; exon_number "12";
chr8	StringTie	transcript	142510649	142545007	1000	+	.	gene_id "MSTRG.192526"; transcript_id "MSTRG.192526.235";
chr8	StringTie	exon	142510649	142510807	1000	+	.	gene_id "MSTRG.192526"; transcript_id "MSTRG.192526.235"; exon_number "1";
chr8	StringTie	exon	142510932	142511073	1000	+	.	gene_id "MSTRG.192526"; transcript_id "MSTRG.192526.235"; exon_number "2";
chr8	StringTie	exon	142518138	142518241	1000	+	.	gene_id "MSTRG.192526"; transcript_id "MSTRG.192526.235"; exon_number "3";
chr8	StringTie	exon	142520823	142520925	1000	+	.	gene_id "MSTRG.192526"; transcript_id "MSTRG.192526.235"; exon_number "4";
chr8	StringTie	exon	142521965	142522115	1000	+	.	gene_id "MSTRG.192526"; transcript_id "MSTRG.192526.235"; exon_number "5";
chr8	StringTie	exon	142522641	142522710	1000	+	.	gene_id "MSTRG.192526"; transcript_id "MSTRG.192526.235"; exon_number "6";
chr8	StringTie	exon	142524238	142524304	1000	+	.	gene_id "MSTRG.192526"; transcript_id "MSTRG.192526.235"; exon_number "7";
chr8	StringTie	exon	142526542	142526627	1000	+	.	gene_id "MSTRG.192526"; transcript_id "MSTRG.192526.235"; exon_number "8";
chr8	StringTie	exon	142533295	142533466	1000	+	.	gene_id "MSTRG.192526"; transcript_id "MSTRG.192526.235"; exon_number "9";
chr8	StringTie	exon	142536987	142537082	1000	+	.	gene_id "MSTRG.192526"; transcript_id "MSTRG.192526.235"; exon_number "10";
chr8	StringTie	exon	142539374	142539413	1000	+	.	gene_id "MSTRG.192526"; transcript_id "MSTRG.192526.235"; exon_number "11";
chr8	StringTie	exon	142541941	142542632	1000	+	.	gene_id "MSTRG.192526"; transcript_id "MSTRG.192526.235"; exon_number "12";
chr8	StringTie	exon	142543403	142543438	1000	+	.	gene_id "MSTRG.192526"; transcript_id "MSTRG.192526.235"; exon_number "13";
chr8	StringTie	exon	142543601	142543708	1000	+	.	gene_id "MSTRG.192526"; transcript_id "MSTRG.192526.235"; exon_number "14";
chr8	StringTie	exon	142544220	142545007	1000	+	.	gene_id "MSTRG.192526"; transcript_id "MSTRG.192526.235"; exon_number "15";
chr8	StringTie	transcript	142510707	142545009	1000	+	.	gene_id "MSTRG.192526"; transcript_id "MSTRG.192526.236";
chr8	StringTie	exon	142510707	142510807	1000	+	.	gene_id "MSTRG.192526"; transcript_id "MSTRG.192526.236"; exon_number "1";
chr8	StringTie	exon	142510932	142511073	1000	+	.	gene_id "MSTRG.192526"; transcript_id "MSTRG.192526.236"; exon_number "2";
chr8	StringTie	exon	142518138	142518241	1000	+	.	gene_id "MSTRG.192526"; transcript_id "MSTRG.192526.236"; exon_number "3";
chr8	StringTie	exon	142520823	142520925	1000	+	.	gene_id "MSTRG.192526"; transcript_id "MSTRG.192526.236"; exon_number "4";
chr8	StringTie	exon	142522641	142522710	1000	+	.	gene_id "MSTRG.192526"; transcript_id "MSTRG.192526.236"; exon_number "5";
chr8	StringTie	exon	142524238	142524304	1000	+	.	gene_id "MSTRG.192526"; transcript_id "MSTRG.192526.236"; exon_number "6";
chr8	StringTie	exon	142526542	142526627	1000	+	.	gene_id "MSTRG.192526"; transcript_id "MSTRG.192526.236"; exon_number "7";
chr8	StringTie	exon	142528545	142528643	1000	+	.	gene_id "MSTRG.192526"; transcript_id "MSTRG.192526.236"; exon_number "8";
chr8	StringTie	exon	142533295	142533466	1000	+	.	gene_id "MSTRG.192526"; transcript_id "MSTRG.192526.236"; exon_number "9";
chr8	StringTie	exon	142536987	142537082	1000	+	.	gene_id "MSTRG.192526"; transcript_id "MSTRG.192526.236"; exon_number "10";
chr8	StringTie	exon	142539374	142539428	1000	+	.	gene_id "MSTRG.192526"; transcript_id "MSTRG.192526.236"; exon_number "11";
chr8	StringTie	exon	142541941	142543687	1000	+	.	gene_id "MSTRG.192526"; transcript_id "MSTRG.192526.236"; exon_number "12";
chr8	StringTie	exon	142544217	142545009	1000	+	.	gene_id "MSTRG.192526"; transcript_id "MSTRG.192526.236"; exon_number "13";
chr8	StringTie	transcript	142510719	142545012	1000	+	.	gene_id "MSTRG.192526"; transcript_id "MSTRG.192526.237";
chr8	StringTie	exon	142510719	142510807	1000	+	.	gene_id "MSTRG.192526"; transcript_id "MSTRG.192526.237"; exon_number "1";
chr8	StringTie	exon	142510932	142511073	1000	+	.	gene_id "MSTRG.192526"; transcript_id "MSTRG.192526.237"; exon_number "2";
chr8	StringTie	exon	142518138	142518241	1000	+	.	gene_id "MSTRG.192526"; transcript_id "MSTRG.192526.237"; exon_number "3";
chr8	StringTie	exon	142520823	142520925	1000	+	.	gene_id "MSTRG.192526"; transcript_id "MSTRG.192526.237"; exon_number "4";
chr8	StringTie	exon	142521965	142522115	1000	+	.	gene_id "MSTRG.192526"; transcript_id "MSTRG.192526.237"; exon_number "5";
chr8	StringTie	exon	142522641	142522710	1000	+	.	gene_id "MSTRG.192526"; transcript_id "MSTRG.192526.237"; exon_number "6";
chr8	StringTie	exon	142524238	142524304	1000	+	.	gene_id "MSTRG.192526"; transcript_id "MSTRG.192526.237"; exon_number "7";
chr8	StringTie	exon	142526542	142526627	1000	+	.	gene_id "MSTRG.192526"; transcript_id "MSTRG.192526.237"; exon_number "8";
chr8	StringTie	exon	142528545	142528643	1000	+	.	gene_id "MSTRG.192526"; transcript_id "MSTRG.192526.237"; exon_number "9";
chr8	StringTie	exon	142533295	142533466	1000	+	.	gene_id "MSTRG.192526"; transcript_id "MSTRG.192526.237"; exon_number "10";
chr8	StringTie	exon	142536987	142537082	1000	+	.	gene_id "MSTRG.192526"; transcript_id "MSTRG.192526.237"; exon_number "11";
chr8	StringTie	exon	142539374	142539413	1000	+	.	gene_id "MSTRG.192526"; transcript_id "MSTRG.192526.237"; exon_number "12";
chr8	StringTie	exon	142541941	142542632	1000	+	.	gene_id "MSTRG.192526"; transcript_id "MSTRG.192526.237"; exon_number "13";
chr8	StringTie	exon	142543403	142543438	1000	+	.	gene_id "MSTRG.192526"; transcript_id "MSTRG.192526.237"; exon_number "14";
chr8	StringTie	exon	142543604	142543708	1000	+	.	gene_id "MSTRG.192526"; transcript_id "MSTRG.192526.237"; exon_number "15";
chr8	StringTie	exon	142544272	142545012	1000	+	.	gene_id "MSTRG.192526"; transcript_id "MSTRG.192526.237"; exon_number "16";
chr8	StringTie	transcript	142510728	142545008	1000	+	.	gene_id "MSTRG.192526"; transcript_id "MSTRG.192526.238";
chr8	StringTie	exon	142510728	142510807	1000	+	.	gene_id "MSTRG.192526"; transcript_id "MSTRG.192526.238"; exon_number "1";
chr8	StringTie	exon	142510932	142511073	1000	+	.	gene_id "MSTRG.192526"; transcript_id "MSTRG.192526.238"; exon_number "2";
chr8	StringTie	exon	142518138	142518241	1000	+	.	gene_id "MSTRG.192526"; transcript_id "MSTRG.192526.238"; exon_number "3";
chr8	StringTie	exon	142520823	142520925	1000	+	.	gene_id "MSTRG.192526"; transcript_id "MSTRG.192526.238"; exon_number "4";
chr8	StringTie	exon	142521965	142522115	1000	+	.	gene_id "MSTRG.192526"; transcript_id "MSTRG.192526.238"; exon_number "5";
chr8	StringTie	exon	142522641	142522710	1000	+	.	gene_id "MSTRG.192526"; transcript_id "MSTRG.192526.238"; exon_number "6";
chr8	StringTie	exon	142524238	142524304	1000	+	.	gene_id "MSTRG.192526"; transcript_id "MSTRG.192526.238"; exon_number "7";
chr8	StringTie	exon	142526542	142526627	1000	+	.	gene_id "MSTRG.192526"; transcript_id "MSTRG.192526.238"; exon_number "8";
chr8	StringTie	exon	142533295	142533466	1000	+	.	gene_id "MSTRG.192526"; transcript_id "MSTRG.192526.238"; exon_number "9";
chr8	StringTie	exon	142536987	142537082	1000	+	.	gene_id "MSTRG.192526"; transcript_id "MSTRG.192526.238"; exon_number "10";
chr8	StringTie	exon	142539374	142539413	1000	+	.	gene_id "MSTRG.192526"; transcript_id "MSTRG.192526.238"; exon_number "11";
chr8	StringTie	exon	142541941	142542449	1000	+	.	gene_id "MSTRG.192526"; transcript_id "MSTRG.192526.238"; exon_number "12";
chr8	StringTie	exon	142544558	142545008	1000	+	.	gene_id "MSTRG.192526"; transcript_id "MSTRG.192526.238"; exon_number "13";
chr8	StringTie	transcript	142510728	142545007	1000	+	.	gene_id "MSTRG.192526"; transcript_id "MSTRG.192526.239";
chr8	StringTie	exon	142510728	142510807	1000	+	.	gene_id "MSTRG.192526"; transcript_id "MSTRG.192526.239"; exon_number "1";
chr8	StringTie	exon	142510932	142511073	1000	+	.	gene_id "MSTRG.192526"; transcript_id "MSTRG.192526.239"; exon_number "2";
chr8	StringTie	exon	142518138	142518241	1000	+	.	gene_id "MSTRG.192526"; transcript_id "MSTRG.192526.239"; exon_number "3";
chr8	StringTie	exon	142520823	142520925	1000	+	.	gene_id "MSTRG.192526"; transcript_id "MSTRG.192526.239"; exon_number "4";
chr8	StringTie	exon	142522641	142522710	1000	+	.	gene_id "MSTRG.192526"; transcript_id "MSTRG.192526.239"; exon_number "5";
chr8	StringTie	exon	142524238	142524304	1000	+	.	gene_id "MSTRG.192526"; transcript_id "MSTRG.192526.239"; exon_number "6";
chr8	StringTie	exon	142526542	142526627	1000	+	.	gene_id "MSTRG.192526"; transcript_id "MSTRG.192526.239"; exon_number "7";
chr8	StringTie	exon	142533295	142533466	1000	+	.	gene_id "MSTRG.192526"; transcript_id "MSTRG.192526.239"; exon_number "8";
chr8	StringTie	exon	142536987	142537082	1000	+	.	gene_id "MSTRG.192526"; transcript_id "MSTRG.192526.239"; exon_number "9";
chr8	StringTie	exon	142539374	142539413	1000	+	.	gene_id "MSTRG.192526"; transcript_id "MSTRG.192526.239"; exon_number "10";
chr8	StringTie	exon	142541941	142542647	1000	+	.	gene_id "MSTRG.192526"; transcript_id "MSTRG.192526.239"; exon_number "11";
chr8	StringTie	exon	142543403	142543438	1000	+	.	gene_id "MSTRG.192526"; transcript_id "MSTRG.192526.239"; exon_number "12";
chr8	StringTie	exon	142543601	142545007	1000	+	.	gene_id "MSTRG.192526"; transcript_id "MSTRG.192526.239"; exon_number "13";
chr8	StringTie	transcript	142449610	142545053	1000	+	.	gene_id "MSTRG.192526"; transcript_id "MSTRG.192526.24";
chr8	StringTie	exon	142449610	142450104	1000	+	.	gene_id "MSTRG.192526"; transcript_id "MSTRG.192526.24"; exon_number "1";
chr8	StringTie	exon	142463980	142464982	1000	+	.	gene_id "MSTRG.192526"; transcript_id "MSTRG.192526.24"; exon_number "2";
chr8	StringTie	exon	142475474	142475635	1000	+	.	gene_id "MSTRG.192526"; transcript_id "MSTRG.192526.24"; exon_number "3";
chr8	StringTie	exon	142476585	142476695	1000	+	.	gene_id "MSTRG.192526"; transcript_id "MSTRG.192526.24"; exon_number "4";
chr8	StringTie	exon	142477114	142477278	1000	+	.	gene_id "MSTRG.192526"; transcript_id "MSTRG.192526.24"; exon_number "5";
chr8	StringTie	exon	142477385	142477549	1000	+	.	gene_id "MSTRG.192526"; transcript_id "MSTRG.192526.24"; exon_number "6";
chr8	StringTie	exon	142478196	142478360	1000	+	.	gene_id "MSTRG.192526"; transcript_id "MSTRG.192526.24"; exon_number "7";
chr8	StringTie	exon	142479323	142479487	1000	+	.	gene_id "MSTRG.192526"; transcript_id "MSTRG.192526.24"; exon_number "8";
chr8	StringTie	exon	142479693	142479794	1000	+	.	gene_id "MSTRG.192526"; transcript_id "MSTRG.192526.24"; exon_number "9";
chr8	StringTie	exon	142481254	142481360	1000	+	.	gene_id "MSTRG.192526"; transcript_id "MSTRG.192526.24"; exon_number "10";
chr8	StringTie	exon	142481517	142481711	1000	+	.	gene_id "MSTRG.192526"; transcript_id "MSTRG.192526.24"; exon_number "11";
chr8	StringTie	exon	142483977	142484045	1000	+	.	gene_id "MSTRG.192526"; transcript_id "MSTRG.192526.24"; exon_number "12";
chr8	StringTie	exon	142484656	142484764	1000	+	.	gene_id "MSTRG.192526"; transcript_id "MSTRG.192526.24"; exon_number "13";
chr8	StringTie	exon	142488364	142488507	1000	+	.	gene_id "MSTRG.192526"; transcript_id "MSTRG.192526.24"; exon_number "14";
chr8	StringTie	exon	142489035	142489110	1000	+	.	gene_id "MSTRG.192526"; transcript_id "MSTRG.192526.24"; exon_number "15";
chr8	StringTie	exon	142489336	142489438	1000	+	.	gene_id "MSTRG.192526"; transcript_id "MSTRG.192526.24"; exon_number "16";
chr8	StringTie	exon	142490772	142490815	1000	+	.	gene_id "MSTRG.192526"; transcript_id "MSTRG.192526.24"; exon_number "17";
chr8	StringTie	exon	142510932	142511073	1000	+	.	gene_id "MSTRG.192526"; transcript_id "MSTRG.192526.24"; exon_number "18";
chr8	StringTie	exon	142518138	142518241	1000	+	.	gene_id "MSTRG.192526"; transcript_id "MSTRG.192526.24"; exon_number "19";
chr8	StringTie	exon	142520823	142520925	1000	+	.	gene_id "MSTRG.192526"; transcript_id "MSTRG.192526.24"; exon_number "20";
chr8	StringTie	exon	142521965	142522115	1000	+	.	gene_id "MSTRG.192526"; transcript_id "MSTRG.192526.24"; exon_number "21";
chr8	StringTie	exon	142522641	142522710	1000	+	.	gene_id "MSTRG.192526"; transcript_id "MSTRG.192526.24"; exon_number "22";
chr8	StringTie	exon	142524238	142524304	1000	+	.	gene_id "MSTRG.192526"; transcript_id "MSTRG.192526.24"; exon_number "23";
chr8	StringTie	exon	142526542	142526627	1000	+	.	gene_id "MSTRG.192526"; transcript_id "MSTRG.192526.24"; exon_number "24";
chr8	StringTie	exon	142528545	142528643	1000	+	.	gene_id "MSTRG.192526"; transcript_id "MSTRG.192526.24"; exon_number "25";
chr8	StringTie	exon	142533295	142533466	1000	+	.	gene_id "MSTRG.192526"; transcript_id "MSTRG.192526.24"; exon_number "26";
chr8	StringTie	exon	142536987	142537082	1000	+	.	gene_id "MSTRG.192526"; transcript_id "MSTRG.192526.24"; exon_number "27";
chr8	StringTie	exon	142539374	142539413	1000	+	.	gene_id "MSTRG.192526"; transcript_id "MSTRG.192526.24"; exon_number "28";
chr8	StringTie	exon	142541941	142542647	1000	+	.	gene_id "MSTRG.192526"; transcript_id "MSTRG.192526.24"; exon_number "29";
chr8	StringTie	exon	142543403	142543438	1000	+	.	gene_id "MSTRG.192526"; transcript_id "MSTRG.192526.24"; exon_number "30";
chr8	StringTie	exon	142543601	142543708	1000	+	.	gene_id "MSTRG.192526"; transcript_id "MSTRG.192526.24"; exon_number "31";
chr8	StringTie	exon	142544217	142545053	1000	+	.	gene_id "MSTRG.192526"; transcript_id "MSTRG.192526.24"; exon_number "32";
chr8	StringTie	transcript	142510728	142545007	1000	+	.	gene_id "MSTRG.192526"; transcript_id "MSTRG.192526.240";
chr8	StringTie	exon	142510728	142510807	1000	+	.	gene_id "MSTRG.192526"; transcript_id "MSTRG.192526.240"; exon_number "1";
chr8	StringTie	exon	142510932	142511073	1000	+	.	gene_id "MSTRG.192526"; transcript_id "MSTRG.192526.240"; exon_number "2";
chr8	StringTie	exon	142518138	142518241	1000	+	.	gene_id "MSTRG.192526"; transcript_id "MSTRG.192526.240"; exon_number "3";
chr8	StringTie	exon	142520823	142520925	1000	+	.	gene_id "MSTRG.192526"; transcript_id "MSTRG.192526.240"; exon_number "4";
chr8	StringTie	exon	142521965	142522115	1000	+	.	gene_id "MSTRG.192526"; transcript_id "MSTRG.192526.240"; exon_number "5";
chr8	StringTie	exon	142522641	142522710	1000	+	.	gene_id "MSTRG.192526"; transcript_id "MSTRG.192526.240"; exon_number "6";
chr8	StringTie	exon	142524238	142524304	1000	+	.	gene_id "MSTRG.192526"; transcript_id "MSTRG.192526.240"; exon_number "7";
chr8	StringTie	exon	142526542	142526627	1000	+	.	gene_id "MSTRG.192526"; transcript_id "MSTRG.192526.240"; exon_number "8";
chr8	StringTie	exon	142528545	142528643	1000	+	.	gene_id "MSTRG.192526"; transcript_id "MSTRG.192526.240"; exon_number "9";
chr8	StringTie	exon	142533295	142533466	1000	+	.	gene_id "MSTRG.192526"; transcript_id "MSTRG.192526.240"; exon_number "10";
chr8	StringTie	exon	142536987	142537082	1000	+	.	gene_id "MSTRG.192526"; transcript_id "MSTRG.192526.240"; exon_number "11";
chr8	StringTie	exon	142539374	142539413	1000	+	.	gene_id "MSTRG.192526"; transcript_id "MSTRG.192526.240"; exon_number "12";
chr8	StringTie	exon	142541941	142542632	1000	+	.	gene_id "MSTRG.192526"; transcript_id "MSTRG.192526.240"; exon_number "13";
chr8	StringTie	exon	142543403	142543438	1000	+	.	gene_id "MSTRG.192526"; transcript_id "MSTRG.192526.240"; exon_number "14";
chr8	StringTie	exon	142543601	142543708	1000	+	.	gene_id "MSTRG.192526"; transcript_id "MSTRG.192526.240"; exon_number "15";
chr8	StringTie	exon	142544217	142545007	1000	+	.	gene_id "MSTRG.192526"; transcript_id "MSTRG.192526.240"; exon_number "16";
chr8	StringTie	transcript	142510730	142545007	1000	+	.	gene_id "MSTRG.192526"; transcript_id "MSTRG.192526.241";
chr8	StringTie	exon	142510730	142510807	1000	+	.	gene_id "MSTRG.192526"; transcript_id "MSTRG.192526.241"; exon_number "1";
chr8	StringTie	exon	142510932	142511073	1000	+	.	gene_id "MSTRG.192526"; transcript_id "MSTRG.192526.241"; exon_number "2";
chr8	StringTie	exon	142518138	142518241	1000	+	.	gene_id "MSTRG.192526"; transcript_id "MSTRG.192526.241"; exon_number "3";
chr8	StringTie	exon	142520823	142520925	1000	+	.	gene_id "MSTRG.192526"; transcript_id "MSTRG.192526.241"; exon_number "4";
chr8	StringTie	exon	142521965	142522115	1000	+	.	gene_id "MSTRG.192526"; transcript_id "MSTRG.192526.241"; exon_number "5";
chr8	StringTie	exon	142522641	142522710	1000	+	.	gene_id "MSTRG.192526"; transcript_id "MSTRG.192526.241"; exon_number "6";
chr8	StringTie	exon	142524238	142524304	1000	+	.	gene_id "MSTRG.192526"; transcript_id "MSTRG.192526.241"; exon_number "7";
chr8	StringTie	exon	142526542	142526627	1000	+	.	gene_id "MSTRG.192526"; transcript_id "MSTRG.192526.241"; exon_number "8";
chr8	StringTie	exon	142533295	142533466	1000	+	.	gene_id "MSTRG.192526"; transcript_id "MSTRG.192526.241"; exon_number "9";
chr8	StringTie	exon	142536987	142537082	1000	+	.	gene_id "MSTRG.192526"; transcript_id "MSTRG.192526.241"; exon_number "10";
chr8	StringTie	exon	142539374	142539413	1000	+	.	gene_id "MSTRG.192526"; transcript_id "MSTRG.192526.241"; exon_number "11";
chr8	StringTie	exon	142541941	142542534	1000	+	.	gene_id "MSTRG.192526"; transcript_id "MSTRG.192526.241"; exon_number "12";
chr8	StringTie	exon	142543403	142543438	1000	+	.	gene_id "MSTRG.192526"; transcript_id "MSTRG.192526.241"; exon_number "13";
chr8	StringTie	exon	142543601	142543708	1000	+	.	gene_id "MSTRG.192526"; transcript_id "MSTRG.192526.241"; exon_number "14";
chr8	StringTie	exon	142544220	142545007	1000	+	.	gene_id "MSTRG.192526"; transcript_id "MSTRG.192526.241"; exon_number "15";
chr8	StringTie	transcript	142510746	142545007	1000	+	.	gene_id "MSTRG.192526"; transcript_id "MSTRG.192526.242";
chr8	StringTie	exon	142510746	142510807	1000	+	.	gene_id "MSTRG.192526"; transcript_id "MSTRG.192526.242"; exon_number "1";
chr8	StringTie	exon	142510932	142511073	1000	+	.	gene_id "MSTRG.192526"; transcript_id "MSTRG.192526.242"; exon_number "2";
chr8	StringTie	exon	142518138	142518241	1000	+	.	gene_id "MSTRG.192526"; transcript_id "MSTRG.192526.242"; exon_number "3";
chr8	StringTie	exon	142520823	142520925	1000	+	.	gene_id "MSTRG.192526"; transcript_id "MSTRG.192526.242"; exon_number "4";
chr8	StringTie	exon	142521965	142522115	1000	+	.	gene_id "MSTRG.192526"; transcript_id "MSTRG.192526.242"; exon_number "5";
chr8	StringTie	exon	142522641	142522710	1000	+	.	gene_id "MSTRG.192526"; transcript_id "MSTRG.192526.242"; exon_number "6";
chr8	StringTie	exon	142524238	142524304	1000	+	.	gene_id "MSTRG.192526"; transcript_id "MSTRG.192526.242"; exon_number "7";
chr8	StringTie	exon	142526542	142526627	1000	+	.	gene_id "MSTRG.192526"; transcript_id "MSTRG.192526.242"; exon_number "8";
chr8	StringTie	exon	142533295	142533466	1000	+	.	gene_id "MSTRG.192526"; transcript_id "MSTRG.192526.242"; exon_number "9";
chr8	StringTie	exon	142536987	142537082	1000	+	.	gene_id "MSTRG.192526"; transcript_id "MSTRG.192526.242"; exon_number "10";
chr8	StringTie	exon	142539374	142539413	1000	+	.	gene_id "MSTRG.192526"; transcript_id "MSTRG.192526.242"; exon_number "11";
chr8	StringTie	exon	142541941	142542632	1000	+	.	gene_id "MSTRG.192526"; transcript_id "MSTRG.192526.242"; exon_number "12";
chr8	StringTie	exon	142542834	142543438	1000	+	.	gene_id "MSTRG.192526"; transcript_id "MSTRG.192526.242"; exon_number "13";
chr8	StringTie	exon	142543601	142543708	1000	+	.	gene_id "MSTRG.192526"; transcript_id "MSTRG.192526.242"; exon_number "14";
chr8	StringTie	exon	142544220	142545007	1000	+	.	gene_id "MSTRG.192526"; transcript_id "MSTRG.192526.242"; exon_number "15";
chr8	StringTie	transcript	142510756	142545008	1000	+	.	gene_id "MSTRG.192526"; transcript_id "MSTRG.192526.243";
chr8	StringTie	exon	142510756	142510807	1000	+	.	gene_id "MSTRG.192526"; transcript_id "MSTRG.192526.243"; exon_number "1";
chr8	StringTie	exon	142510932	142511073	1000	+	.	gene_id "MSTRG.192526"; transcript_id "MSTRG.192526.243"; exon_number "2";
chr8	StringTie	exon	142518138	142518241	1000	+	.	gene_id "MSTRG.192526"; transcript_id "MSTRG.192526.243"; exon_number "3";
chr8	StringTie	exon	142520823	142520925	1000	+	.	gene_id "MSTRG.192526"; transcript_id "MSTRG.192526.243"; exon_number "4";
chr8	StringTie	exon	142521965	142522115	1000	+	.	gene_id "MSTRG.192526"; transcript_id "MSTRG.192526.243"; exon_number "5";
chr8	StringTie	exon	142522641	142522710	1000	+	.	gene_id "MSTRG.192526"; transcript_id "MSTRG.192526.243"; exon_number "6";
chr8	StringTie	exon	142524238	142524304	1000	+	.	gene_id "MSTRG.192526"; transcript_id "MSTRG.192526.243"; exon_number "7";
chr8	StringTie	exon	142526542	142526627	1000	+	.	gene_id "MSTRG.192526"; transcript_id "MSTRG.192526.243"; exon_number "8";
chr8	StringTie	exon	142533295	142533466	1000	+	.	gene_id "MSTRG.192526"; transcript_id "MSTRG.192526.243"; exon_number "9";
chr8	StringTie	exon	142536987	142537082	1000	+	.	gene_id "MSTRG.192526"; transcript_id "MSTRG.192526.243"; exon_number "10";
chr8	StringTie	exon	142539374	142539413	1000	+	.	gene_id "MSTRG.192526"; transcript_id "MSTRG.192526.243"; exon_number "11";
chr8	StringTie	exon	142541941	142542632	1000	+	.	gene_id "MSTRG.192526"; transcript_id "MSTRG.192526.243"; exon_number "12";
chr8	StringTie	exon	142543403	142543438	1000	+	.	gene_id "MSTRG.192526"; transcript_id "MSTRG.192526.243"; exon_number "13";
chr8	StringTie	exon	142543601	142543708	1000	+	.	gene_id "MSTRG.192526"; transcript_id "MSTRG.192526.243"; exon_number "14";
chr8	StringTie	exon	142544217	142545008	1000	+	.	gene_id "MSTRG.192526"; transcript_id "MSTRG.192526.243"; exon_number "15";
chr8	StringTie	transcript	142510792	142545007	1000	+	.	gene_id "MSTRG.192526"; transcript_id "MSTRG.192526.244";
chr8	StringTie	exon	142510792	142510807	1000	+	.	gene_id "MSTRG.192526"; transcript_id "MSTRG.192526.244"; exon_number "1";
chr8	StringTie	exon	142510932	142511073	1000	+	.	gene_id "MSTRG.192526"; transcript_id "MSTRG.192526.244"; exon_number "2";
chr8	StringTie	exon	142518138	142518241	1000	+	.	gene_id "MSTRG.192526"; transcript_id "MSTRG.192526.244"; exon_number "3";
chr8	StringTie	exon	142520823	142520925	1000	+	.	gene_id "MSTRG.192526"; transcript_id "MSTRG.192526.244"; exon_number "4";
chr8	StringTie	exon	142526542	142526627	1000	+	.	gene_id "MSTRG.192526"; transcript_id "MSTRG.192526.244"; exon_number "5";
chr8	StringTie	exon	142533295	142533466	1000	+	.	gene_id "MSTRG.192526"; transcript_id "MSTRG.192526.244"; exon_number "6";
chr8	StringTie	exon	142536987	142537082	1000	+	.	gene_id "MSTRG.192526"; transcript_id "MSTRG.192526.244"; exon_number "7";
chr8	StringTie	exon	142539374	142540215	1000	+	.	gene_id "MSTRG.192526"; transcript_id "MSTRG.192526.244"; exon_number "8";
chr8	StringTie	exon	142541941	142545007	1000	+	.	gene_id "MSTRG.192526"; transcript_id "MSTRG.192526.244"; exon_number "9";
chr8	StringTie	transcript	142510792	142545007	1000	+	.	gene_id "MSTRG.192526"; transcript_id "MSTRG.192526.245";
chr8	StringTie	exon	142510792	142510807	1000	+	.	gene_id "MSTRG.192526"; transcript_id "MSTRG.192526.245"; exon_number "1";
chr8	StringTie	exon	142510932	142511073	1000	+	.	gene_id "MSTRG.192526"; transcript_id "MSTRG.192526.245"; exon_number "2";
chr8	StringTie	exon	142518138	142518241	1000	+	.	gene_id "MSTRG.192526"; transcript_id "MSTRG.192526.245"; exon_number "3";
chr8	StringTie	exon	142520823	142520925	1000	+	.	gene_id "MSTRG.192526"; transcript_id "MSTRG.192526.245"; exon_number "4";
chr8	StringTie	exon	142521965	142522115	1000	+	.	gene_id "MSTRG.192526"; transcript_id "MSTRG.192526.245"; exon_number "5";
chr8	StringTie	exon	142522641	142522710	1000	+	.	gene_id "MSTRG.192526"; transcript_id "MSTRG.192526.245"; exon_number "6";
chr8	StringTie	exon	142524238	142524304	1000	+	.	gene_id "MSTRG.192526"; transcript_id "MSTRG.192526.245"; exon_number "7";
chr8	StringTie	exon	142526542	142526627	1000	+	.	gene_id "MSTRG.192526"; transcript_id "MSTRG.192526.245"; exon_number "8";
chr8	StringTie	exon	142533295	142533466	1000	+	.	gene_id "MSTRG.192526"; transcript_id "MSTRG.192526.245"; exon_number "9";
chr8	StringTie	exon	142536987	142537082	1000	+	.	gene_id "MSTRG.192526"; transcript_id "MSTRG.192526.245"; exon_number "10";
chr8	StringTie	exon	142539374	142539428	1000	+	.	gene_id "MSTRG.192526"; transcript_id "MSTRG.192526.245"; exon_number "11";
chr8	StringTie	exon	142541941	142542647	1000	+	.	gene_id "MSTRG.192526"; transcript_id "MSTRG.192526.245"; exon_number "12";
chr8	StringTie	exon	142543403	142543708	1000	+	.	gene_id "MSTRG.192526"; transcript_id "MSTRG.192526.245"; exon_number "13";
chr8	StringTie	exon	142544217	142545007	1000	+	.	gene_id "MSTRG.192526"; transcript_id "MSTRG.192526.245"; exon_number "14";
chr8	StringTie	transcript	142510917	142545007	1000	+	.	gene_id "MSTRG.192526"; transcript_id "MSTRG.192526.246";
chr8	StringTie	exon	142510917	142511073	1000	+	.	gene_id "MSTRG.192526"; transcript_id "MSTRG.192526.246"; exon_number "1";
chr8	StringTie	exon	142518138	142518241	1000	+	.	gene_id "MSTRG.192526"; transcript_id "MSTRG.192526.246"; exon_number "2";
chr8	StringTie	exon	142520823	142520925	1000	+	.	gene_id "MSTRG.192526"; transcript_id "MSTRG.192526.246"; exon_number "3";
chr8	StringTie	exon	142522641	142522710	1000	+	.	gene_id "MSTRG.192526"; transcript_id "MSTRG.192526.246"; exon_number "4";
chr8	StringTie	exon	142524238	142524304	1000	+	.	gene_id "MSTRG.192526"; transcript_id "MSTRG.192526.246"; exon_number "5";
chr8	StringTie	exon	142526542	142526627	1000	+	.	gene_id "MSTRG.192526"; transcript_id "MSTRG.192526.246"; exon_number "6";
chr8	StringTie	exon	142533295	142533466	1000	+	.	gene_id "MSTRG.192526"; transcript_id "MSTRG.192526.246"; exon_number "7";
chr8	StringTie	exon	142536987	142537082	1000	+	.	gene_id "MSTRG.192526"; transcript_id "MSTRG.192526.246"; exon_number "8";
chr8	StringTie	exon	142539374	142539428	1000	+	.	gene_id "MSTRG.192526"; transcript_id "MSTRG.192526.246"; exon_number "9";
chr8	StringTie	exon	142541941	142542647	1000	+	.	gene_id "MSTRG.192526"; transcript_id "MSTRG.192526.246"; exon_number "10";
chr8	StringTie	exon	142543403	142543438	1000	+	.	gene_id "MSTRG.192526"; transcript_id "MSTRG.192526.246"; exon_number "11";
chr8	StringTie	exon	142543601	142543708	1000	+	.	gene_id "MSTRG.192526"; transcript_id "MSTRG.192526.246"; exon_number "12";
chr8	StringTie	exon	142544217	142545007	1000	+	.	gene_id "MSTRG.192526"; transcript_id "MSTRG.192526.246"; exon_number "13";
chr8	StringTie	transcript	142510923	142545007	1000	+	.	gene_id "MSTRG.192526"; transcript_id "MSTRG.192526.247";
chr8	StringTie	exon	142510923	142511073	1000	+	.	gene_id "MSTRG.192526"; transcript_id "MSTRG.192526.247"; exon_number "1";
chr8	StringTie	exon	142518138	142518241	1000	+	.	gene_id "MSTRG.192526"; transcript_id "MSTRG.192526.247"; exon_number "2";
chr8	StringTie	exon	142520823	142520925	1000	+	.	gene_id "MSTRG.192526"; transcript_id "MSTRG.192526.247"; exon_number "3";
chr8	StringTie	exon	142521965	142522115	1000	+	.	gene_id "MSTRG.192526"; transcript_id "MSTRG.192526.247"; exon_number "4";
chr8	StringTie	exon	142522641	142522710	1000	+	.	gene_id "MSTRG.192526"; transcript_id "MSTRG.192526.247"; exon_number "5";
chr8	StringTie	exon	142524238	142524304	1000	+	.	gene_id "MSTRG.192526"; transcript_id "MSTRG.192526.247"; exon_number "6";
chr8	StringTie	exon	142526542	142526627	1000	+	.	gene_id "MSTRG.192526"; transcript_id "MSTRG.192526.247"; exon_number "7";
chr8	StringTie	exon	142533295	142533466	1000	+	.	gene_id "MSTRG.192526"; transcript_id "MSTRG.192526.247"; exon_number "8";
chr8	StringTie	exon	142536987	142537082	1000	+	.	gene_id "MSTRG.192526"; transcript_id "MSTRG.192526.247"; exon_number "9";
chr8	StringTie	exon	142539374	142539413	1000	+	.	gene_id "MSTRG.192526"; transcript_id "MSTRG.192526.247"; exon_number "10";
chr8	StringTie	exon	142541941	142542647	1000	+	.	gene_id "MSTRG.192526"; transcript_id "MSTRG.192526.247"; exon_number "11";
chr8	StringTie	exon	142543466	142543472	1000	+	.	gene_id "MSTRG.192526"; transcript_id "MSTRG.192526.247"; exon_number "12";
chr8	StringTie	exon	142544381	142545007	1000	+	.	gene_id "MSTRG.192526"; transcript_id "MSTRG.192526.247"; exon_number "13";
chr8	StringTie	transcript	142510931	142545007	1000	+	.	gene_id "MSTRG.192526"; transcript_id "MSTRG.192526.248";
chr8	StringTie	exon	142510931	142511073	1000	+	.	gene_id "MSTRG.192526"; transcript_id "MSTRG.192526.248"; exon_number "1";
chr8	StringTie	exon	142518138	142518241	1000	+	.	gene_id "MSTRG.192526"; transcript_id "MSTRG.192526.248"; exon_number "2";
chr8	StringTie	exon	142520823	142520925	1000	+	.	gene_id "MSTRG.192526"; transcript_id "MSTRG.192526.248"; exon_number "3";
chr8	StringTie	exon	142526542	142526627	1000	+	.	gene_id "MSTRG.192526"; transcript_id "MSTRG.192526.248"; exon_number "4";
chr8	StringTie	exon	142533295	142533466	1000	+	.	gene_id "MSTRG.192526"; transcript_id "MSTRG.192526.248"; exon_number "5";
chr8	StringTie	exon	142536987	142537082	1000	+	.	gene_id "MSTRG.192526"; transcript_id "MSTRG.192526.248"; exon_number "6";
chr8	StringTie	exon	142539374	142539428	1000	+	.	gene_id "MSTRG.192526"; transcript_id "MSTRG.192526.248"; exon_number "7";
chr8	StringTie	exon	142541941	142542647	1000	+	.	gene_id "MSTRG.192526"; transcript_id "MSTRG.192526.248"; exon_number "8";
chr8	StringTie	exon	142543403	142543438	1000	+	.	gene_id "MSTRG.192526"; transcript_id "MSTRG.192526.248"; exon_number "9";
chr8	StringTie	exon	142543601	142543708	1000	+	.	gene_id "MSTRG.192526"; transcript_id "MSTRG.192526.248"; exon_number "10";
chr8	StringTie	exon	142544220	142545007	1000	+	.	gene_id "MSTRG.192526"; transcript_id "MSTRG.192526.248"; exon_number "11";
chr8	StringTie	transcript	142510950	142544954	1000	+	.	gene_id "MSTRG.192526"; transcript_id "MSTRG.192526.249";
chr8	StringTie	exon	142510950	142511073	1000	+	.	gene_id "MSTRG.192526"; transcript_id "MSTRG.192526.249"; exon_number "1";
chr8	StringTie	exon	142518138	142518241	1000	+	.	gene_id "MSTRG.192526"; transcript_id "MSTRG.192526.249"; exon_number "2";
chr8	StringTie	exon	142520823	142520925	1000	+	.	gene_id "MSTRG.192526"; transcript_id "MSTRG.192526.249"; exon_number "3";
chr8	StringTie	exon	142526542	142526627	1000	+	.	gene_id "MSTRG.192526"; transcript_id "MSTRG.192526.249"; exon_number "4";
chr8	StringTie	exon	142533295	142533466	1000	+	.	gene_id "MSTRG.192526"; transcript_id "MSTRG.192526.249"; exon_number "5";
chr8	StringTie	exon	142536987	142537082	1000	+	.	gene_id "MSTRG.192526"; transcript_id "MSTRG.192526.249"; exon_number "6";
chr8	StringTie	exon	142539374	142539413	1000	+	.	gene_id "MSTRG.192526"; transcript_id "MSTRG.192526.249"; exon_number "7";
chr8	StringTie	exon	142541941	142542632	1000	+	.	gene_id "MSTRG.192526"; transcript_id "MSTRG.192526.249"; exon_number "8";
chr8	StringTie	exon	142543403	142543438	1000	+	.	gene_id "MSTRG.192526"; transcript_id "MSTRG.192526.249"; exon_number "9";
chr8	StringTie	exon	142543601	142543708	1000	+	.	gene_id "MSTRG.192526"; transcript_id "MSTRG.192526.249"; exon_number "10";
chr8	StringTie	exon	142544220	142544954	1000	+	.	gene_id "MSTRG.192526"; transcript_id "MSTRG.192526.249"; exon_number "11";
chr8	StringTie	transcript	142449611	142545007	1000	+	.	gene_id "MSTRG.192526"; transcript_id "MSTRG.192526.25";
chr8	StringTie	exon	142449611	142450104	1000	+	.	gene_id "MSTRG.192526"; transcript_id "MSTRG.192526.25"; exon_number "1";
chr8	StringTie	exon	142463980	142464982	1000	+	.	gene_id "MSTRG.192526"; transcript_id "MSTRG.192526.25"; exon_number "2";
chr8	StringTie	exon	142475474	142475635	1000	+	.	gene_id "MSTRG.192526"; transcript_id "MSTRG.192526.25"; exon_number "3";
chr8	StringTie	exon	142476585	142476695	1000	+	.	gene_id "MSTRG.192526"; transcript_id "MSTRG.192526.25"; exon_number "4";
chr8	StringTie	exon	142477114	142477278	1000	+	.	gene_id "MSTRG.192526"; transcript_id "MSTRG.192526.25"; exon_number "5";
chr8	StringTie	exon	142477385	142477549	1000	+	.	gene_id "MSTRG.192526"; transcript_id "MSTRG.192526.25"; exon_number "6";
chr8	StringTie	exon	142478196	142478360	1000	+	.	gene_id "MSTRG.192526"; transcript_id "MSTRG.192526.25"; exon_number "7";
chr8	StringTie	exon	142479323	142479487	1000	+	.	gene_id "MSTRG.192526"; transcript_id "MSTRG.192526.25"; exon_number "8";
chr8	StringTie	exon	142479693	142479794	1000	+	.	gene_id "MSTRG.192526"; transcript_id "MSTRG.192526.25"; exon_number "9";
chr8	StringTie	exon	142481254	142481360	1000	+	.	gene_id "MSTRG.192526"; transcript_id "MSTRG.192526.25"; exon_number "10";
chr8	StringTie	exon	142481517	142481711	1000	+	.	gene_id "MSTRG.192526"; transcript_id "MSTRG.192526.25"; exon_number "11";
chr8	StringTie	exon	142483977	142484045	1000	+	.	gene_id "MSTRG.192526"; transcript_id "MSTRG.192526.25"; exon_number "12";
chr8	StringTie	exon	142484656	142484764	1000	+	.	gene_id "MSTRG.192526"; transcript_id "MSTRG.192526.25"; exon_number "13";
chr8	StringTie	exon	142488364	142488507	1000	+	.	gene_id "MSTRG.192526"; transcript_id "MSTRG.192526.25"; exon_number "14";
chr8	StringTie	exon	142489035	142489110	1000	+	.	gene_id "MSTRG.192526"; transcript_id "MSTRG.192526.25"; exon_number "15";
chr8	StringTie	exon	142489336	142489438	1000	+	.	gene_id "MSTRG.192526"; transcript_id "MSTRG.192526.25"; exon_number "16";
chr8	StringTie	exon	142490772	142490815	1000	+	.	gene_id "MSTRG.192526"; transcript_id "MSTRG.192526.25"; exon_number "17";
chr8	StringTie	exon	142510932	142511073	1000	+	.	gene_id "MSTRG.192526"; transcript_id "MSTRG.192526.25"; exon_number "18";
chr8	StringTie	exon	142518138	142518241	1000	+	.	gene_id "MSTRG.192526"; transcript_id "MSTRG.192526.25"; exon_number "19";
chr8	StringTie	exon	142520823	142520925	1000	+	.	gene_id "MSTRG.192526"; transcript_id "MSTRG.192526.25"; exon_number "20";
chr8	StringTie	exon	142521965	142522115	1000	+	.	gene_id "MSTRG.192526"; transcript_id "MSTRG.192526.25"; exon_number "21";
chr8	StringTie	exon	142522641	142522710	1000	+	.	gene_id "MSTRG.192526"; transcript_id "MSTRG.192526.25"; exon_number "22";
chr8	StringTie	exon	142524238	142524304	1000	+	.	gene_id "MSTRG.192526"; transcript_id "MSTRG.192526.25"; exon_number "23";
chr8	StringTie	exon	142526542	142526627	1000	+	.	gene_id "MSTRG.192526"; transcript_id "MSTRG.192526.25"; exon_number "24";
chr8	StringTie	exon	142533295	142533466	1000	+	.	gene_id "MSTRG.192526"; transcript_id "MSTRG.192526.25"; exon_number "25";
chr8	StringTie	exon	142536987	142537082	1000	+	.	gene_id "MSTRG.192526"; transcript_id "MSTRG.192526.25"; exon_number "26";
chr8	StringTie	exon	142539374	142539428	1000	+	.	gene_id "MSTRG.192526"; transcript_id "MSTRG.192526.25"; exon_number "27";
chr8	StringTie	exon	142541941	142542647	1000	+	.	gene_id "MSTRG.192526"; transcript_id "MSTRG.192526.25"; exon_number "28";
chr8	StringTie	exon	142543403	142543438	1000	+	.	gene_id "MSTRG.192526"; transcript_id "MSTRG.192526.25"; exon_number "29";
chr8	StringTie	exon	142543601	142543708	1000	+	.	gene_id "MSTRG.192526"; transcript_id "MSTRG.192526.25"; exon_number "30";
chr8	StringTie	exon	142544217	142545007	1000	+	.	gene_id "MSTRG.192526"; transcript_id "MSTRG.192526.25"; exon_number "31";
chr8	StringTie	transcript	142513387	142545007	1000	+	.	gene_id "MSTRG.192526"; transcript_id "MSTRG.192526.250";
chr8	StringTie	exon	142513387	142513776	1000	+	.	gene_id "MSTRG.192526"; transcript_id "MSTRG.192526.250"; exon_number "1";
chr8	StringTie	exon	142518138	142518241	1000	+	.	gene_id "MSTRG.192526"; transcript_id "MSTRG.192526.250"; exon_number "2";
chr8	StringTie	exon	142520823	142520925	1000	+	.	gene_id "MSTRG.192526"; transcript_id "MSTRG.192526.250"; exon_number "3";
chr8	StringTie	exon	142521965	142522115	1000	+	.	gene_id "MSTRG.192526"; transcript_id "MSTRG.192526.250"; exon_number "4";
chr8	StringTie	exon	142522641	142522710	1000	+	.	gene_id "MSTRG.192526"; transcript_id "MSTRG.192526.250"; exon_number "5";
chr8	StringTie	exon	142524238	142524304	1000	+	.	gene_id "MSTRG.192526"; transcript_id "MSTRG.192526.250"; exon_number "6";
chr8	StringTie	exon	142526542	142526627	1000	+	.	gene_id "MSTRG.192526"; transcript_id "MSTRG.192526.250"; exon_number "7";
chr8	StringTie	exon	142528545	142528643	1000	+	.	gene_id "MSTRG.192526"; transcript_id "MSTRG.192526.250"; exon_number "8";
chr8	StringTie	exon	142533295	142533466	1000	+	.	gene_id "MSTRG.192526"; transcript_id "MSTRG.192526.250"; exon_number "9";
chr8	StringTie	exon	142536987	142537082	1000	+	.	gene_id "MSTRG.192526"; transcript_id "MSTRG.192526.250"; exon_number "10";
chr8	StringTie	exon	142539374	142539413	1000	+	.	gene_id "MSTRG.192526"; transcript_id "MSTRG.192526.250"; exon_number "11";
chr8	StringTie	exon	142541941	142543438	1000	+	.	gene_id "MSTRG.192526"; transcript_id "MSTRG.192526.250"; exon_number "12";
chr8	StringTie	exon	142543601	142543708	1000	+	.	gene_id "MSTRG.192526"; transcript_id "MSTRG.192526.250"; exon_number "13";
chr8	StringTie	exon	142544220	142545007	1000	+	.	gene_id "MSTRG.192526"; transcript_id "MSTRG.192526.250"; exon_number "14";
chr8	StringTie	transcript	142515274	142545007	1000	+	.	gene_id "MSTRG.192526"; transcript_id "MSTRG.192526.251";
chr8	StringTie	exon	142515274	142515933	1000	+	.	gene_id "MSTRG.192526"; transcript_id "MSTRG.192526.251"; exon_number "1";
chr8	StringTie	exon	142518138	142518241	1000	+	.	gene_id "MSTRG.192526"; transcript_id "MSTRG.192526.251"; exon_number "2";
chr8	StringTie	exon	142520823	142520925	1000	+	.	gene_id "MSTRG.192526"; transcript_id "MSTRG.192526.251"; exon_number "3";
chr8	StringTie	exon	142521965	142522115	1000	+	.	gene_id "MSTRG.192526"; transcript_id "MSTRG.192526.251"; exon_number "4";
chr8	StringTie	exon	142522641	142522710	1000	+	.	gene_id "MSTRG.192526"; transcript_id "MSTRG.192526.251"; exon_number "5";
chr8	StringTie	exon	142524238	142524304	1000	+	.	gene_id "MSTRG.192526"; transcript_id "MSTRG.192526.251"; exon_number "6";
chr8	StringTie	exon	142526542	142526627	1000	+	.	gene_id "MSTRG.192526"; transcript_id "MSTRG.192526.251"; exon_number "7";
chr8	StringTie	exon	142533295	142533466	1000	+	.	gene_id "MSTRG.192526"; transcript_id "MSTRG.192526.251"; exon_number "8";
chr8	StringTie	exon	142536987	142537082	1000	+	.	gene_id "MSTRG.192526"; transcript_id "MSTRG.192526.251"; exon_number "9";
chr8	StringTie	exon	142539374	142539413	1000	+	.	gene_id "MSTRG.192526"; transcript_id "MSTRG.192526.251"; exon_number "10";
chr8	StringTie	exon	142541941	142542647	1000	+	.	gene_id "MSTRG.192526"; transcript_id "MSTRG.192526.251"; exon_number "11";
chr8	StringTie	exon	142543403	142543438	1000	+	.	gene_id "MSTRG.192526"; transcript_id "MSTRG.192526.251"; exon_number "12";
chr8	StringTie	exon	142543601	142543708	1000	+	.	gene_id "MSTRG.192526"; transcript_id "MSTRG.192526.251"; exon_number "13";
chr8	StringTie	exon	142544220	142545007	1000	+	.	gene_id "MSTRG.192526"; transcript_id "MSTRG.192526.251"; exon_number "14";
chr8	StringTie	transcript	142515438	142545007	1000	+	.	gene_id "MSTRG.192526"; transcript_id "MSTRG.192526.252";
chr8	StringTie	exon	142515438	142515933	1000	+	.	gene_id "MSTRG.192526"; transcript_id "MSTRG.192526.252"; exon_number "1";
chr8	StringTie	exon	142518138	142518241	1000	+	.	gene_id "MSTRG.192526"; transcript_id "MSTRG.192526.252"; exon_number "2";
chr8	StringTie	exon	142520823	142520925	1000	+	.	gene_id "MSTRG.192526"; transcript_id "MSTRG.192526.252"; exon_number "3";
chr8	StringTie	exon	142521965	142522115	1000	+	.	gene_id "MSTRG.192526"; transcript_id "MSTRG.192526.252"; exon_number "4";
chr8	StringTie	exon	142522641	142522710	1000	+	.	gene_id "MSTRG.192526"; transcript_id "MSTRG.192526.252"; exon_number "5";
chr8	StringTie	exon	142524238	142524304	1000	+	.	gene_id "MSTRG.192526"; transcript_id "MSTRG.192526.252"; exon_number "6";
chr8	StringTie	exon	142526542	142526627	1000	+	.	gene_id "MSTRG.192526"; transcript_id "MSTRG.192526.252"; exon_number "7";
chr8	StringTie	exon	142533295	142533466	1000	+	.	gene_id "MSTRG.192526"; transcript_id "MSTRG.192526.252"; exon_number "8";
chr8	StringTie	exon	142536987	142537082	1000	+	.	gene_id "MSTRG.192526"; transcript_id "MSTRG.192526.252"; exon_number "9";
chr8	StringTie	exon	142539374	142539413	1000	+	.	gene_id "MSTRG.192526"; transcript_id "MSTRG.192526.252"; exon_number "10";
chr8	StringTie	exon	142541941	142542632	1000	+	.	gene_id "MSTRG.192526"; transcript_id "MSTRG.192526.252"; exon_number "11";
chr8	StringTie	exon	142543403	142543438	1000	+	.	gene_id "MSTRG.192526"; transcript_id "MSTRG.192526.252"; exon_number "12";
chr8	StringTie	exon	142543601	142543708	1000	+	.	gene_id "MSTRG.192526"; transcript_id "MSTRG.192526.252"; exon_number "13";
chr8	StringTie	exon	142544220	142545007	1000	+	.	gene_id "MSTRG.192526"; transcript_id "MSTRG.192526.252"; exon_number "14";
chr8	StringTie	transcript	142515512	142545008	1000	+	.	gene_id "MSTRG.192526"; transcript_id "MSTRG.192526.253";
chr8	StringTie	exon	142515512	142515692	1000	+	.	gene_id "MSTRG.192526"; transcript_id "MSTRG.192526.253"; exon_number "1";
chr8	StringTie	exon	142515806	142515933	1000	+	.	gene_id "MSTRG.192526"; transcript_id "MSTRG.192526.253"; exon_number "2";
chr8	StringTie	exon	142518138	142518241	1000	+	.	gene_id "MSTRG.192526"; transcript_id "MSTRG.192526.253"; exon_number "3";
chr8	StringTie	exon	142520823	142520925	1000	+	.	gene_id "MSTRG.192526"; transcript_id "MSTRG.192526.253"; exon_number "4";
chr8	StringTie	exon	142521965	142522115	1000	+	.	gene_id "MSTRG.192526"; transcript_id "MSTRG.192526.253"; exon_number "5";
chr8	StringTie	exon	142522641	142522710	1000	+	.	gene_id "MSTRG.192526"; transcript_id "MSTRG.192526.253"; exon_number "6";
chr8	StringTie	exon	142524238	142524304	1000	+	.	gene_id "MSTRG.192526"; transcript_id "MSTRG.192526.253"; exon_number "7";
chr8	StringTie	exon	142526542	142526627	1000	+	.	gene_id "MSTRG.192526"; transcript_id "MSTRG.192526.253"; exon_number "8";
chr8	StringTie	exon	142533295	142533466	1000	+	.	gene_id "MSTRG.192526"; transcript_id "MSTRG.192526.253"; exon_number "9";
chr8	StringTie	exon	142536987	142537082	1000	+	.	gene_id "MSTRG.192526"; transcript_id "MSTRG.192526.253"; exon_number "10";
chr8	StringTie	exon	142539374	142539413	1000	+	.	gene_id "MSTRG.192526"; transcript_id "MSTRG.192526.253"; exon_number "11";
chr8	StringTie	exon	142541941	142542647	1000	+	.	gene_id "MSTRG.192526"; transcript_id "MSTRG.192526.253"; exon_number "12";
chr8	StringTie	exon	142543403	142543438	1000	+	.	gene_id "MSTRG.192526"; transcript_id "MSTRG.192526.253"; exon_number "13";
chr8	StringTie	exon	142543601	142543708	1000	+	.	gene_id "MSTRG.192526"; transcript_id "MSTRG.192526.253"; exon_number "14";
chr8	StringTie	exon	142544217	142545008	1000	+	.	gene_id "MSTRG.192526"; transcript_id "MSTRG.192526.253"; exon_number "15";
chr8	StringTie	transcript	142515512	142545008	1000	+	.	gene_id "MSTRG.192526"; transcript_id "MSTRG.192526.254";
chr8	StringTie	exon	142515512	142515933	1000	+	.	gene_id "MSTRG.192526"; transcript_id "MSTRG.192526.254"; exon_number "1";
chr8	StringTie	exon	142518138	142518241	1000	+	.	gene_id "MSTRG.192526"; transcript_id "MSTRG.192526.254"; exon_number "2";
chr8	StringTie	exon	142520823	142520925	1000	+	.	gene_id "MSTRG.192526"; transcript_id "MSTRG.192526.254"; exon_number "3";
chr8	StringTie	exon	142521965	142522115	1000	+	.	gene_id "MSTRG.192526"; transcript_id "MSTRG.192526.254"; exon_number "4";
chr8	StringTie	exon	142522641	142522710	1000	+	.	gene_id "MSTRG.192526"; transcript_id "MSTRG.192526.254"; exon_number "5";
chr8	StringTie	exon	142524238	142524304	1000	+	.	gene_id "MSTRG.192526"; transcript_id "MSTRG.192526.254"; exon_number "6";
chr8	StringTie	exon	142526542	142526627	1000	+	.	gene_id "MSTRG.192526"; transcript_id "MSTRG.192526.254"; exon_number "7";
chr8	StringTie	exon	142533295	142533466	1000	+	.	gene_id "MSTRG.192526"; transcript_id "MSTRG.192526.254"; exon_number "8";
chr8	StringTie	exon	142536987	142537082	1000	+	.	gene_id "MSTRG.192526"; transcript_id "MSTRG.192526.254"; exon_number "9";
chr8	StringTie	exon	142539374	142539413	1000	+	.	gene_id "MSTRG.192526"; transcript_id "MSTRG.192526.254"; exon_number "10";
chr8	StringTie	exon	142541941	142542632	1000	+	.	gene_id "MSTRG.192526"; transcript_id "MSTRG.192526.254"; exon_number "11";
chr8	StringTie	exon	142543403	142543438	1000	+	.	gene_id "MSTRG.192526"; transcript_id "MSTRG.192526.254"; exon_number "12";
chr8	StringTie	exon	142543601	142543708	1000	+	.	gene_id "MSTRG.192526"; transcript_id "MSTRG.192526.254"; exon_number "13";
chr8	StringTie	exon	142544217	142545008	1000	+	.	gene_id "MSTRG.192526"; transcript_id "MSTRG.192526.254"; exon_number "14";
chr8	StringTie	transcript	142515512	142545008	1000	+	.	gene_id "MSTRG.192526"; transcript_id "MSTRG.192526.255";
chr8	StringTie	exon	142515512	142515933	1000	+	.	gene_id "MSTRG.192526"; transcript_id "MSTRG.192526.255"; exon_number "1";
chr8	StringTie	exon	142518138	142518241	1000	+	.	gene_id "MSTRG.192526"; transcript_id "MSTRG.192526.255"; exon_number "2";
chr8	StringTie	exon	142520823	142520925	1000	+	.	gene_id "MSTRG.192526"; transcript_id "MSTRG.192526.255"; exon_number "3";
chr8	StringTie	exon	142521965	142522115	1000	+	.	gene_id "MSTRG.192526"; transcript_id "MSTRG.192526.255"; exon_number "4";
chr8	StringTie	exon	142522641	142522710	1000	+	.	gene_id "MSTRG.192526"; transcript_id "MSTRG.192526.255"; exon_number "5";
chr8	StringTie	exon	142524238	142524304	1000	+	.	gene_id "MSTRG.192526"; transcript_id "MSTRG.192526.255"; exon_number "6";
chr8	StringTie	exon	142526542	142526627	1000	+	.	gene_id "MSTRG.192526"; transcript_id "MSTRG.192526.255"; exon_number "7";
chr8	StringTie	exon	142528545	142528643	1000	+	.	gene_id "MSTRG.192526"; transcript_id "MSTRG.192526.255"; exon_number "8";
chr8	StringTie	exon	142533295	142533466	1000	+	.	gene_id "MSTRG.192526"; transcript_id "MSTRG.192526.255"; exon_number "9";
chr8	StringTie	exon	142536987	142537082	1000	+	.	gene_id "MSTRG.192526"; transcript_id "MSTRG.192526.255"; exon_number "10";
chr8	StringTie	exon	142539374	142539428	1000	+	.	gene_id "MSTRG.192526"; transcript_id "MSTRG.192526.255"; exon_number "11";
chr8	StringTie	exon	142541941	142542647	1000	+	.	gene_id "MSTRG.192526"; transcript_id "MSTRG.192526.255"; exon_number "12";
chr8	StringTie	exon	142543403	142543438	1000	+	.	gene_id "MSTRG.192526"; transcript_id "MSTRG.192526.255"; exon_number "13";
chr8	StringTie	exon	142543601	142543708	1000	+	.	gene_id "MSTRG.192526"; transcript_id "MSTRG.192526.255"; exon_number "14";
chr8	StringTie	exon	142544220	142545008	1000	+	.	gene_id "MSTRG.192526"; transcript_id "MSTRG.192526.255"; exon_number "15";
chr8	StringTie	transcript	142519383	142520413	1000	+	.	gene_id "MSTRG.192526"; transcript_id "MSTRG.192526.256";
chr8	StringTie	exon	142519383	142519848	1000	+	.	gene_id "MSTRG.192526"; transcript_id "MSTRG.192526.256"; exon_number "1";
chr8	StringTie	exon	142520165	142520413	1000	+	.	gene_id "MSTRG.192526"; transcript_id "MSTRG.192526.256"; exon_number "2";
chr8	StringTie	transcript	142520825	142526677	1000	+	.	gene_id "MSTRG.192526"; transcript_id "MSTRG.192526.257";
chr8	StringTie	exon	142520825	142520925	1000	+	.	gene_id "MSTRG.192526"; transcript_id "MSTRG.192526.257"; exon_number "1";
chr8	StringTie	exon	142521965	142522115	1000	+	.	gene_id "MSTRG.192526"; transcript_id "MSTRG.192526.257"; exon_number "2";
chr8	StringTie	exon	142526542	142526677	1000	+	.	gene_id "MSTRG.192526"; transcript_id "MSTRG.192526.257"; exon_number "3";
chr8	StringTie	transcript	142528544	142544523	1000	+	.	gene_id "MSTRG.192526"; transcript_id "MSTRG.192526.258";
chr8	StringTie	exon	142528544	142528643	1000	+	.	gene_id "MSTRG.192526"; transcript_id "MSTRG.192526.258"; exon_number "1";
chr8	StringTie	exon	142533295	142533466	1000	+	.	gene_id "MSTRG.192526"; transcript_id "MSTRG.192526.258"; exon_number "2";
chr8	StringTie	exon	142536987	142537082	1000	+	.	gene_id "MSTRG.192526"; transcript_id "MSTRG.192526.258"; exon_number "3";
chr8	StringTie	exon	142539374	142539428	1000	+	.	gene_id "MSTRG.192526"; transcript_id "MSTRG.192526.258"; exon_number "4";
chr8	StringTie	exon	142541941	142542647	1000	+	.	gene_id "MSTRG.192526"; transcript_id "MSTRG.192526.258"; exon_number "5";
chr8	StringTie	exon	142543403	142543438	1000	+	.	gene_id "MSTRG.192526"; transcript_id "MSTRG.192526.258"; exon_number "6";
chr8	StringTie	exon	142543601	142543687	1000	+	.	gene_id "MSTRG.192526"; transcript_id "MSTRG.192526.258"; exon_number "7";
chr8	StringTie	exon	142544217	142544523	1000	+	.	gene_id "MSTRG.192526"; transcript_id "MSTRG.192526.258"; exon_number "8";
chr8	StringTie	transcript	142533325	142540169	1000	+	.	gene_id "MSTRG.192526"; transcript_id "MSTRG.192526.259";
chr8	StringTie	exon	142533325	142533466	1000	+	.	gene_id "MSTRG.192526"; transcript_id "MSTRG.192526.259"; exon_number "1";
chr8	StringTie	exon	142536987	142537082	1000	+	.	gene_id "MSTRG.192526"; transcript_id "MSTRG.192526.259"; exon_number "2";
chr8	StringTie	exon	142539374	142539413	1000	+	.	gene_id "MSTRG.192526"; transcript_id "MSTRG.192526.259"; exon_number "3";
chr8	StringTie	exon	142540157	142540169	1000	+	.	gene_id "MSTRG.192526"; transcript_id "MSTRG.192526.259"; exon_number "4";
chr8	StringTie	transcript	142449612	142493904	1000	+	.	gene_id "MSTRG.192526"; transcript_id "MSTRG.192526.26";
chr8	StringTie	exon	142449612	142450104	1000	+	.	gene_id "MSTRG.192526"; transcript_id "MSTRG.192526.26"; exon_number "1";
chr8	StringTie	exon	142463980	142464982	1000	+	.	gene_id "MSTRG.192526"; transcript_id "MSTRG.192526.26"; exon_number "2";
chr8	StringTie	exon	142475474	142475635	1000	+	.	gene_id "MSTRG.192526"; transcript_id "MSTRG.192526.26"; exon_number "3";
chr8	StringTie	exon	142476585	142476695	1000	+	.	gene_id "MSTRG.192526"; transcript_id "MSTRG.192526.26"; exon_number "4";
chr8	StringTie	exon	142477114	142477278	1000	+	.	gene_id "MSTRG.192526"; transcript_id "MSTRG.192526.26"; exon_number "5";
chr8	StringTie	exon	142477385	142477549	1000	+	.	gene_id "MSTRG.192526"; transcript_id "MSTRG.192526.26"; exon_number "6";
chr8	StringTie	exon	142478196	142478360	1000	+	.	gene_id "MSTRG.192526"; transcript_id "MSTRG.192526.26"; exon_number "7";
chr8	StringTie	exon	142479323	142479487	1000	+	.	gene_id "MSTRG.192526"; transcript_id "MSTRG.192526.26"; exon_number "8";
chr8	StringTie	exon	142479693	142479794	1000	+	.	gene_id "MSTRG.192526"; transcript_id "MSTRG.192526.26"; exon_number "9";
chr8	StringTie	exon	142481254	142481360	1000	+	.	gene_id "MSTRG.192526"; transcript_id "MSTRG.192526.26"; exon_number "10";
chr8	StringTie	exon	142481517	142481711	1000	+	.	gene_id "MSTRG.192526"; transcript_id "MSTRG.192526.26"; exon_number "11";
chr8	StringTie	exon	142483977	142484045	1000	+	.	gene_id "MSTRG.192526"; transcript_id "MSTRG.192526.26"; exon_number "12";
chr8	StringTie	exon	142484656	142484764	1000	+	.	gene_id "MSTRG.192526"; transcript_id "MSTRG.192526.26"; exon_number "13";
chr8	StringTie	exon	142488364	142488507	1000	+	.	gene_id "MSTRG.192526"; transcript_id "MSTRG.192526.26"; exon_number "14";
chr8	StringTie	exon	142489035	142489110	1000	+	.	gene_id "MSTRG.192526"; transcript_id "MSTRG.192526.26"; exon_number "15";
chr8	StringTie	exon	142489336	142489438	1000	+	.	gene_id "MSTRG.192526"; transcript_id "MSTRG.192526.26"; exon_number "16";
chr8	StringTie	exon	142490772	142490815	1000	+	.	gene_id "MSTRG.192526"; transcript_id "MSTRG.192526.26"; exon_number "17";
chr8	StringTie	exon	142493189	142493904	1000	+	.	gene_id "MSTRG.192526"; transcript_id "MSTRG.192526.26"; exon_number "18";
chr8	StringTie	transcript	142540858	142545076	1000	+	.	gene_id "MSTRG.192526"; transcript_id "MSTRG.192526.260";
chr8	StringTie	exon	142540858	142541059	1000	+	.	gene_id "MSTRG.192526"; transcript_id "MSTRG.192526.260"; exon_number "1";
chr8	StringTie	exon	142541941	142542647	1000	+	.	gene_id "MSTRG.192526"; transcript_id "MSTRG.192526.260"; exon_number "2";
chr8	StringTie	exon	142543403	142543438	1000	+	.	gene_id "MSTRG.192526"; transcript_id "MSTRG.192526.260"; exon_number "3";
chr8	StringTie	exon	142543601	142543708	1000	+	.	gene_id "MSTRG.192526"; transcript_id "MSTRG.192526.260"; exon_number "4";
chr8	StringTie	exon	142544220	142545076	1000	+	.	gene_id "MSTRG.192526"; transcript_id "MSTRG.192526.260"; exon_number "5";
chr8	StringTie	transcript	142543412	142544490	1000	+	.	gene_id "MSTRG.192526"; transcript_id "MSTRG.192526.261";
chr8	StringTie	exon	142543412	142543438	1000	+	.	gene_id "MSTRG.192526"; transcript_id "MSTRG.192526.261"; exon_number "1";
chr8	StringTie	exon	142543574	142543708	1000	+	.	gene_id "MSTRG.192526"; transcript_id "MSTRG.192526.261"; exon_number "2";
chr8	StringTie	exon	142544217	142544490	1000	+	.	gene_id "MSTRG.192526"; transcript_id "MSTRG.192526.261"; exon_number "3";
chr8	StringTie	transcript	142449673	142545081	1000	+	.	gene_id "MSTRG.192526"; transcript_id "MSTRG.192526.27";
chr8	StringTie	exon	142449673	142450104	1000	+	.	gene_id "MSTRG.192526"; transcript_id "MSTRG.192526.27"; exon_number "1";
chr8	StringTie	exon	142463980	142464982	1000	+	.	gene_id "MSTRG.192526"; transcript_id "MSTRG.192526.27"; exon_number "2";
chr8	StringTie	exon	142475474	142475635	1000	+	.	gene_id "MSTRG.192526"; transcript_id "MSTRG.192526.27"; exon_number "3";
chr8	StringTie	exon	142476585	142476695	1000	+	.	gene_id "MSTRG.192526"; transcript_id "MSTRG.192526.27"; exon_number "4";
chr8	StringTie	exon	142477114	142477278	1000	+	.	gene_id "MSTRG.192526"; transcript_id "MSTRG.192526.27"; exon_number "5";
chr8	StringTie	exon	142477385	142477549	1000	+	.	gene_id "MSTRG.192526"; transcript_id "MSTRG.192526.27"; exon_number "6";
chr8	StringTie	exon	142478196	142478360	1000	+	.	gene_id "MSTRG.192526"; transcript_id "MSTRG.192526.27"; exon_number "7";
chr8	StringTie	exon	142479323	142479487	1000	+	.	gene_id "MSTRG.192526"; transcript_id "MSTRG.192526.27"; exon_number "8";
chr8	StringTie	exon	142479693	142479794	1000	+	.	gene_id "MSTRG.192526"; transcript_id "MSTRG.192526.27"; exon_number "9";
chr8	StringTie	exon	142481254	142481360	1000	+	.	gene_id "MSTRG.192526"; transcript_id "MSTRG.192526.27"; exon_number "10";
chr8	StringTie	exon	142481517	142481711	1000	+	.	gene_id "MSTRG.192526"; transcript_id "MSTRG.192526.27"; exon_number "11";
chr8	StringTie	exon	142483977	142484045	1000	+	.	gene_id "MSTRG.192526"; transcript_id "MSTRG.192526.27"; exon_number "12";
chr8	StringTie	exon	142484656	142484764	1000	+	.	gene_id "MSTRG.192526"; transcript_id "MSTRG.192526.27"; exon_number "13";
chr8	StringTie	exon	142485823	142485946	1000	+	.	gene_id "MSTRG.192526"; transcript_id "MSTRG.192526.27"; exon_number "14";
chr8	StringTie	exon	142488364	142488507	1000	+	.	gene_id "MSTRG.192526"; transcript_id "MSTRG.192526.27"; exon_number "15";
chr8	StringTie	exon	142489035	142489110	1000	+	.	gene_id "MSTRG.192526"; transcript_id "MSTRG.192526.27"; exon_number "16";
chr8	StringTie	exon	142489336	142489438	1000	+	.	gene_id "MSTRG.192526"; transcript_id "MSTRG.192526.27"; exon_number "17";
chr8	StringTie	exon	142490772	142490815	1000	+	.	gene_id "MSTRG.192526"; transcript_id "MSTRG.192526.27"; exon_number "18";
chr8	StringTie	exon	142510932	142511073	1000	+	.	gene_id "MSTRG.192526"; transcript_id "MSTRG.192526.27"; exon_number "19";
chr8	StringTie	exon	142518138	142518241	1000	+	.	gene_id "MSTRG.192526"; transcript_id "MSTRG.192526.27"; exon_number "20";
chr8	StringTie	exon	142520823	142520925	1000	+	.	gene_id "MSTRG.192526"; transcript_id "MSTRG.192526.27"; exon_number "21";
chr8	StringTie	exon	142521965	142522115	1000	+	.	gene_id "MSTRG.192526"; transcript_id "MSTRG.192526.27"; exon_number "22";
chr8	StringTie	exon	142522641	142522710	1000	+	.	gene_id "MSTRG.192526"; transcript_id "MSTRG.192526.27"; exon_number "23";
chr8	StringTie	exon	142524238	142524304	1000	+	.	gene_id "MSTRG.192526"; transcript_id "MSTRG.192526.27"; exon_number "24";
chr8	StringTie	exon	142526542	142526627	1000	+	.	gene_id "MSTRG.192526"; transcript_id "MSTRG.192526.27"; exon_number "25";
chr8	StringTie	exon	142528545	142528643	1000	+	.	gene_id "MSTRG.192526"; transcript_id "MSTRG.192526.27"; exon_number "26";
chr8	StringTie	exon	142533295	142533466	1000	+	.	gene_id "MSTRG.192526"; transcript_id "MSTRG.192526.27"; exon_number "27";
chr8	StringTie	exon	142536987	142537082	1000	+	.	gene_id "MSTRG.192526"; transcript_id "MSTRG.192526.27"; exon_number "28";
chr8	StringTie	exon	142539374	142539413	1000	+	.	gene_id "MSTRG.192526"; transcript_id "MSTRG.192526.27"; exon_number "29";
chr8	StringTie	exon	142541941	142542647	1000	+	.	gene_id "MSTRG.192526"; transcript_id "MSTRG.192526.27"; exon_number "30";
chr8	StringTie	exon	142543403	142543438	1000	+	.	gene_id "MSTRG.192526"; transcript_id "MSTRG.192526.27"; exon_number "31";
chr8	StringTie	exon	142543601	142543708	1000	+	.	gene_id "MSTRG.192526"; transcript_id "MSTRG.192526.27"; exon_number "32";
chr8	StringTie	exon	142544220	142545081	1000	+	.	gene_id "MSTRG.192526"; transcript_id "MSTRG.192526.27"; exon_number "33";
chr8	StringTie	transcript	142449853	142545008	1000	+	.	gene_id "MSTRG.192526"; transcript_id "MSTRG.192526.29";
chr8	StringTie	exon	142449853	142450104	1000	+	.	gene_id "MSTRG.192526"; transcript_id "MSTRG.192526.29"; exon_number "1";
chr8	StringTie	exon	142463980	142464982	1000	+	.	gene_id "MSTRG.192526"; transcript_id "MSTRG.192526.29"; exon_number "2";
chr8	StringTie	exon	142475474	142475635	1000	+	.	gene_id "MSTRG.192526"; transcript_id "MSTRG.192526.29"; exon_number "3";
chr8	StringTie	exon	142476585	142476695	1000	+	.	gene_id "MSTRG.192526"; transcript_id "MSTRG.192526.29"; exon_number "4";
chr8	StringTie	exon	142477114	142477278	1000	+	.	gene_id "MSTRG.192526"; transcript_id "MSTRG.192526.29"; exon_number "5";
chr8	StringTie	exon	142477385	142477549	1000	+	.	gene_id "MSTRG.192526"; transcript_id "MSTRG.192526.29"; exon_number "6";
chr8	StringTie	exon	142478196	142478360	1000	+	.	gene_id "MSTRG.192526"; transcript_id "MSTRG.192526.29"; exon_number "7";
chr8	StringTie	exon	142479323	142479487	1000	+	.	gene_id "MSTRG.192526"; transcript_id "MSTRG.192526.29"; exon_number "8";
chr8	StringTie	exon	142479693	142479794	1000	+	.	gene_id "MSTRG.192526"; transcript_id "MSTRG.192526.29"; exon_number "9";
chr8	StringTie	exon	142481254	142481360	1000	+	.	gene_id "MSTRG.192526"; transcript_id "MSTRG.192526.29"; exon_number "10";
chr8	StringTie	exon	142481517	142481711	1000	+	.	gene_id "MSTRG.192526"; transcript_id "MSTRG.192526.29"; exon_number "11";
chr8	StringTie	exon	142483977	142484045	1000	+	.	gene_id "MSTRG.192526"; transcript_id "MSTRG.192526.29"; exon_number "12";
chr8	StringTie	exon	142484656	142484764	1000	+	.	gene_id "MSTRG.192526"; transcript_id "MSTRG.192526.29"; exon_number "13";
chr8	StringTie	exon	142488364	142488507	1000	+	.	gene_id "MSTRG.192526"; transcript_id "MSTRG.192526.29"; exon_number "14";
chr8	StringTie	exon	142489037	142489110	1000	+	.	gene_id "MSTRG.192526"; transcript_id "MSTRG.192526.29"; exon_number "15";
chr8	StringTie	exon	142489336	142489438	1000	+	.	gene_id "MSTRG.192526"; transcript_id "MSTRG.192526.29"; exon_number "16";
chr8	StringTie	exon	142490772	142490815	1000	+	.	gene_id "MSTRG.192526"; transcript_id "MSTRG.192526.29"; exon_number "17";
chr8	StringTie	exon	142510932	142511073	1000	+	.	gene_id "MSTRG.192526"; transcript_id "MSTRG.192526.29"; exon_number "18";
chr8	StringTie	exon	142518138	142518241	1000	+	.	gene_id "MSTRG.192526"; transcript_id "MSTRG.192526.29"; exon_number "19";
chr8	StringTie	exon	142520823	142520925	1000	+	.	gene_id "MSTRG.192526"; transcript_id "MSTRG.192526.29"; exon_number "20";
chr8	StringTie	exon	142521965	142522115	1000	+	.	gene_id "MSTRG.192526"; transcript_id "MSTRG.192526.29"; exon_number "21";
chr8	StringTie	exon	142522641	142522710	1000	+	.	gene_id "MSTRG.192526"; transcript_id "MSTRG.192526.29"; exon_number "22";
chr8	StringTie	exon	142524238	142524304	1000	+	.	gene_id "MSTRG.192526"; transcript_id "MSTRG.192526.29"; exon_number "23";
chr8	StringTie	exon	142526542	142526627	1000	+	.	gene_id "MSTRG.192526"; transcript_id "MSTRG.192526.29"; exon_number "24";
chr8	StringTie	exon	142528545	142528643	1000	+	.	gene_id "MSTRG.192526"; transcript_id "MSTRG.192526.29"; exon_number "25";
chr8	StringTie	exon	142533295	142533466	1000	+	.	gene_id "MSTRG.192526"; transcript_id "MSTRG.192526.29"; exon_number "26";
chr8	StringTie	exon	142536987	142537082	1000	+	.	gene_id "MSTRG.192526"; transcript_id "MSTRG.192526.29"; exon_number "27";
chr8	StringTie	exon	142539374	142539428	1000	+	.	gene_id "MSTRG.192526"; transcript_id "MSTRG.192526.29"; exon_number "28";
chr8	StringTie	exon	142541941	142542647	1000	+	.	gene_id "MSTRG.192526"; transcript_id "MSTRG.192526.29"; exon_number "29";
chr8	StringTie	exon	142543403	142543438	1000	+	.	gene_id "MSTRG.192526"; transcript_id "MSTRG.192526.29"; exon_number "30";
chr8	StringTie	exon	142543601	142543708	1000	+	.	gene_id "MSTRG.192526"; transcript_id "MSTRG.192526.29"; exon_number "31";
chr8	StringTie	exon	142544220	142545008	1000	+	.	gene_id "MSTRG.192526"; transcript_id "MSTRG.192526.29"; exon_number "32";
chr8	StringTie	transcript	142443568	142444878	1000	+	.	gene_id "MSTRG.192526"; transcript_id "MSTRG.192526.3";
chr8	StringTie	exon	142443568	142443681	1000	+	.	gene_id "MSTRG.192526"; transcript_id "MSTRG.192526.3"; exon_number "1";
chr8	StringTie	exon	142444425	142444878	1000	+	.	gene_id "MSTRG.192526"; transcript_id "MSTRG.192526.3"; exon_number "2";
chr8	StringTie	transcript	142449938	142545013	1000	+	.	gene_id "MSTRG.192526"; transcript_id "MSTRG.192526.30";
chr8	StringTie	exon	142449938	142450104	1000	+	.	gene_id "MSTRG.192526"; transcript_id "MSTRG.192526.30"; exon_number "1";
chr8	StringTie	exon	142463980	142464982	1000	+	.	gene_id "MSTRG.192526"; transcript_id "MSTRG.192526.30"; exon_number "2";
chr8	StringTie	exon	142475474	142475635	1000	+	.	gene_id "MSTRG.192526"; transcript_id "MSTRG.192526.30"; exon_number "3";
chr8	StringTie	exon	142476585	142476695	1000	+	.	gene_id "MSTRG.192526"; transcript_id "MSTRG.192526.30"; exon_number "4";
chr8	StringTie	exon	142477114	142477278	1000	+	.	gene_id "MSTRG.192526"; transcript_id "MSTRG.192526.30"; exon_number "5";
chr8	StringTie	exon	142477385	142477549	1000	+	.	gene_id "MSTRG.192526"; transcript_id "MSTRG.192526.30"; exon_number "6";
chr8	StringTie	exon	142478187	142478360	1000	+	.	gene_id "MSTRG.192526"; transcript_id "MSTRG.192526.30"; exon_number "7";
chr8	StringTie	exon	142479323	142479487	1000	+	.	gene_id "MSTRG.192526"; transcript_id "MSTRG.192526.30"; exon_number "8";
chr8	StringTie	exon	142479693	142479794	1000	+	.	gene_id "MSTRG.192526"; transcript_id "MSTRG.192526.30"; exon_number "9";
chr8	StringTie	exon	142481254	142481360	1000	+	.	gene_id "MSTRG.192526"; transcript_id "MSTRG.192526.30"; exon_number "10";
chr8	StringTie	exon	142481517	142481711	1000	+	.	gene_id "MSTRG.192526"; transcript_id "MSTRG.192526.30"; exon_number "11";
chr8	StringTie	exon	142483977	142484045	1000	+	.	gene_id "MSTRG.192526"; transcript_id "MSTRG.192526.30"; exon_number "12";
chr8	StringTie	exon	142484656	142484764	1000	+	.	gene_id "MSTRG.192526"; transcript_id "MSTRG.192526.30"; exon_number "13";
chr8	StringTie	exon	142485823	142485946	1000	+	.	gene_id "MSTRG.192526"; transcript_id "MSTRG.192526.30"; exon_number "14";
chr8	StringTie	exon	142488364	142488507	1000	+	.	gene_id "MSTRG.192526"; transcript_id "MSTRG.192526.30"; exon_number "15";
chr8	StringTie	exon	142489035	142489110	1000	+	.	gene_id "MSTRG.192526"; transcript_id "MSTRG.192526.30"; exon_number "16";
chr8	StringTie	exon	142489336	142489438	1000	+	.	gene_id "MSTRG.192526"; transcript_id "MSTRG.192526.30"; exon_number "17";
chr8	StringTie	exon	142490772	142490815	1000	+	.	gene_id "MSTRG.192526"; transcript_id "MSTRG.192526.30"; exon_number "18";
chr8	StringTie	exon	142510932	142511073	1000	+	.	gene_id "MSTRG.192526"; transcript_id "MSTRG.192526.30"; exon_number "19";
chr8	StringTie	exon	142518138	142518241	1000	+	.	gene_id "MSTRG.192526"; transcript_id "MSTRG.192526.30"; exon_number "20";
chr8	StringTie	exon	142520823	142520925	1000	+	.	gene_id "MSTRG.192526"; transcript_id "MSTRG.192526.30"; exon_number "21";
chr8	StringTie	exon	142521965	142522115	1000	+	.	gene_id "MSTRG.192526"; transcript_id "MSTRG.192526.30"; exon_number "22";
chr8	StringTie	exon	142522641	142522710	1000	+	.	gene_id "MSTRG.192526"; transcript_id "MSTRG.192526.30"; exon_number "23";
chr8	StringTie	exon	142524238	142524304	1000	+	.	gene_id "MSTRG.192526"; transcript_id "MSTRG.192526.30"; exon_number "24";
chr8	StringTie	exon	142526542	142526627	1000	+	.	gene_id "MSTRG.192526"; transcript_id "MSTRG.192526.30"; exon_number "25";
chr8	StringTie	exon	142528545	142528643	1000	+	.	gene_id "MSTRG.192526"; transcript_id "MSTRG.192526.30"; exon_number "26";
chr8	StringTie	exon	142533295	142533466	1000	+	.	gene_id "MSTRG.192526"; transcript_id "MSTRG.192526.30"; exon_number "27";
chr8	StringTie	exon	142536987	142537082	1000	+	.	gene_id "MSTRG.192526"; transcript_id "MSTRG.192526.30"; exon_number "28";
chr8	StringTie	exon	142539374	142539413	1000	+	.	gene_id "MSTRG.192526"; transcript_id "MSTRG.192526.30"; exon_number "29";
chr8	StringTie	exon	142541941	142542647	1000	+	.	gene_id "MSTRG.192526"; transcript_id "MSTRG.192526.30"; exon_number "30";
chr8	StringTie	exon	142543403	142543438	1000	+	.	gene_id "MSTRG.192526"; transcript_id "MSTRG.192526.30"; exon_number "31";
chr8	StringTie	exon	142543601	142543708	1000	+	.	gene_id "MSTRG.192526"; transcript_id "MSTRG.192526.30"; exon_number "32";
chr8	StringTie	exon	142544220	142545013	1000	+	.	gene_id "MSTRG.192526"; transcript_id "MSTRG.192526.30"; exon_number "33";
chr8	StringTie	transcript	142449951	142545011	1000	+	.	gene_id "MSTRG.192526"; transcript_id "MSTRG.192526.31";
chr8	StringTie	exon	142449951	142450104	1000	+	.	gene_id "MSTRG.192526"; transcript_id "MSTRG.192526.31"; exon_number "1";
chr8	StringTie	exon	142463980	142464982	1000	+	.	gene_id "MSTRG.192526"; transcript_id "MSTRG.192526.31"; exon_number "2";
chr8	StringTie	exon	142475474	142475635	1000	+	.	gene_id "MSTRG.192526"; transcript_id "MSTRG.192526.31"; exon_number "3";
chr8	StringTie	exon	142476585	142476695	1000	+	.	gene_id "MSTRG.192526"; transcript_id "MSTRG.192526.31"; exon_number "4";
chr8	StringTie	exon	142477114	142477278	1000	+	.	gene_id "MSTRG.192526"; transcript_id "MSTRG.192526.31"; exon_number "5";
chr8	StringTie	exon	142477385	142477549	1000	+	.	gene_id "MSTRG.192526"; transcript_id "MSTRG.192526.31"; exon_number "6";
chr8	StringTie	exon	142478187	142478360	1000	+	.	gene_id "MSTRG.192526"; transcript_id "MSTRG.192526.31"; exon_number "7";
chr8	StringTie	exon	142479323	142479487	1000	+	.	gene_id "MSTRG.192526"; transcript_id "MSTRG.192526.31"; exon_number "8";
chr8	StringTie	exon	142479693	142479794	1000	+	.	gene_id "MSTRG.192526"; transcript_id "MSTRG.192526.31"; exon_number "9";
chr8	StringTie	exon	142481254	142481360	1000	+	.	gene_id "MSTRG.192526"; transcript_id "MSTRG.192526.31"; exon_number "10";
chr8	StringTie	exon	142481517	142481711	1000	+	.	gene_id "MSTRG.192526"; transcript_id "MSTRG.192526.31"; exon_number "11";
chr8	StringTie	exon	142483977	142484045	1000	+	.	gene_id "MSTRG.192526"; transcript_id "MSTRG.192526.31"; exon_number "12";
chr8	StringTie	exon	142484656	142484764	1000	+	.	gene_id "MSTRG.192526"; transcript_id "MSTRG.192526.31"; exon_number "13";
chr8	StringTie	exon	142485823	142485946	1000	+	.	gene_id "MSTRG.192526"; transcript_id "MSTRG.192526.31"; exon_number "14";
chr8	StringTie	exon	142488364	142488507	1000	+	.	gene_id "MSTRG.192526"; transcript_id "MSTRG.192526.31"; exon_number "15";
chr8	StringTie	exon	142489035	142489110	1000	+	.	gene_id "MSTRG.192526"; transcript_id "MSTRG.192526.31"; exon_number "16";
chr8	StringTie	exon	142489336	142489438	1000	+	.	gene_id "MSTRG.192526"; transcript_id "MSTRG.192526.31"; exon_number "17";
chr8	StringTie	exon	142490772	142490815	1000	+	.	gene_id "MSTRG.192526"; transcript_id "MSTRG.192526.31"; exon_number "18";
chr8	StringTie	exon	142510932	142511073	1000	+	.	gene_id "MSTRG.192526"; transcript_id "MSTRG.192526.31"; exon_number "19";
chr8	StringTie	exon	142518138	142518241	1000	+	.	gene_id "MSTRG.192526"; transcript_id "MSTRG.192526.31"; exon_number "20";
chr8	StringTie	exon	142520823	142520925	1000	+	.	gene_id "MSTRG.192526"; transcript_id "MSTRG.192526.31"; exon_number "21";
chr8	StringTie	exon	142521965	142522115	1000	+	.	gene_id "MSTRG.192526"; transcript_id "MSTRG.192526.31"; exon_number "22";
chr8	StringTie	exon	142522641	142522710	1000	+	.	gene_id "MSTRG.192526"; transcript_id "MSTRG.192526.31"; exon_number "23";
chr8	StringTie	exon	142524238	142524304	1000	+	.	gene_id "MSTRG.192526"; transcript_id "MSTRG.192526.31"; exon_number "24";
chr8	StringTie	exon	142526542	142526627	1000	+	.	gene_id "MSTRG.192526"; transcript_id "MSTRG.192526.31"; exon_number "25";
chr8	StringTie	exon	142528545	142528643	1000	+	.	gene_id "MSTRG.192526"; transcript_id "MSTRG.192526.31"; exon_number "26";
chr8	StringTie	exon	142533295	142533466	1000	+	.	gene_id "MSTRG.192526"; transcript_id "MSTRG.192526.31"; exon_number "27";
chr8	StringTie	exon	142536987	142537082	1000	+	.	gene_id "MSTRG.192526"; transcript_id "MSTRG.192526.31"; exon_number "28";
chr8	StringTie	exon	142539374	142539413	1000	+	.	gene_id "MSTRG.192526"; transcript_id "MSTRG.192526.31"; exon_number "29";
chr8	StringTie	exon	142541941	142542647	1000	+	.	gene_id "MSTRG.192526"; transcript_id "MSTRG.192526.31"; exon_number "30";
chr8	StringTie	exon	142543403	142543438	1000	+	.	gene_id "MSTRG.192526"; transcript_id "MSTRG.192526.31"; exon_number "31";
chr8	StringTie	exon	142543601	142543708	1000	+	.	gene_id "MSTRG.192526"; transcript_id "MSTRG.192526.31"; exon_number "32";
chr8	StringTie	exon	142544217	142545011	1000	+	.	gene_id "MSTRG.192526"; transcript_id "MSTRG.192526.31"; exon_number "33";
chr8	StringTie	transcript	142450012	142545004	1000	+	.	gene_id "MSTRG.192526"; transcript_id "MSTRG.192526.32";
chr8	StringTie	exon	142450012	142450104	1000	+	.	gene_id "MSTRG.192526"; transcript_id "MSTRG.192526.32"; exon_number "1";
chr8	StringTie	exon	142463980	142464982	1000	+	.	gene_id "MSTRG.192526"; transcript_id "MSTRG.192526.32"; exon_number "2";
chr8	StringTie	exon	142475474	142475635	1000	+	.	gene_id "MSTRG.192526"; transcript_id "MSTRG.192526.32"; exon_number "3";
chr8	StringTie	exon	142476585	142476695	1000	+	.	gene_id "MSTRG.192526"; transcript_id "MSTRG.192526.32"; exon_number "4";
chr8	StringTie	exon	142477114	142477278	1000	+	.	gene_id "MSTRG.192526"; transcript_id "MSTRG.192526.32"; exon_number "5";
chr8	StringTie	exon	142477385	142477549	1000	+	.	gene_id "MSTRG.192526"; transcript_id "MSTRG.192526.32"; exon_number "6";
chr8	StringTie	exon	142478187	142478360	1000	+	.	gene_id "MSTRG.192526"; transcript_id "MSTRG.192526.32"; exon_number "7";
chr8	StringTie	exon	142479323	142479487	1000	+	.	gene_id "MSTRG.192526"; transcript_id "MSTRG.192526.32"; exon_number "8";
chr8	StringTie	exon	142479693	142479794	1000	+	.	gene_id "MSTRG.192526"; transcript_id "MSTRG.192526.32"; exon_number "9";
chr8	StringTie	exon	142481254	142481360	1000	+	.	gene_id "MSTRG.192526"; transcript_id "MSTRG.192526.32"; exon_number "10";
chr8	StringTie	exon	142481517	142481711	1000	+	.	gene_id "MSTRG.192526"; transcript_id "MSTRG.192526.32"; exon_number "11";
chr8	StringTie	exon	142483977	142484045	1000	+	.	gene_id "MSTRG.192526"; transcript_id "MSTRG.192526.32"; exon_number "12";
chr8	StringTie	exon	142484656	142484764	1000	+	.	gene_id "MSTRG.192526"; transcript_id "MSTRG.192526.32"; exon_number "13";
chr8	StringTie	exon	142488364	142488507	1000	+	.	gene_id "MSTRG.192526"; transcript_id "MSTRG.192526.32"; exon_number "14";
chr8	StringTie	exon	142489035	142489110	1000	+	.	gene_id "MSTRG.192526"; transcript_id "MSTRG.192526.32"; exon_number "15";
chr8	StringTie	exon	142489336	142489438	1000	+	.	gene_id "MSTRG.192526"; transcript_id "MSTRG.192526.32"; exon_number "16";
chr8	StringTie	exon	142490772	142490815	1000	+	.	gene_id "MSTRG.192526"; transcript_id "MSTRG.192526.32"; exon_number "17";
chr8	StringTie	exon	142510932	142511073	1000	+	.	gene_id "MSTRG.192526"; transcript_id "MSTRG.192526.32"; exon_number "18";
chr8	StringTie	exon	142518138	142518241	1000	+	.	gene_id "MSTRG.192526"; transcript_id "MSTRG.192526.32"; exon_number "19";
chr8	StringTie	exon	142520823	142520925	1000	+	.	gene_id "MSTRG.192526"; transcript_id "MSTRG.192526.32"; exon_number "20";
chr8	StringTie	exon	142521965	142522115	1000	+	.	gene_id "MSTRG.192526"; transcript_id "MSTRG.192526.32"; exon_number "21";
chr8	StringTie	exon	142522641	142522710	1000	+	.	gene_id "MSTRG.192526"; transcript_id "MSTRG.192526.32"; exon_number "22";
chr8	StringTie	exon	142524238	142524304	1000	+	.	gene_id "MSTRG.192526"; transcript_id "MSTRG.192526.32"; exon_number "23";
chr8	StringTie	exon	142526542	142526627	1000	+	.	gene_id "MSTRG.192526"; transcript_id "MSTRG.192526.32"; exon_number "24";
chr8	StringTie	exon	142533295	142533466	1000	+	.	gene_id "MSTRG.192526"; transcript_id "MSTRG.192526.32"; exon_number "25";
chr8	StringTie	exon	142536987	142537082	1000	+	.	gene_id "MSTRG.192526"; transcript_id "MSTRG.192526.32"; exon_number "26";
chr8	StringTie	exon	142539374	142539413	1000	+	.	gene_id "MSTRG.192526"; transcript_id "MSTRG.192526.32"; exon_number "27";
chr8	StringTie	exon	142541941	142542632	1000	+	.	gene_id "MSTRG.192526"; transcript_id "MSTRG.192526.32"; exon_number "28";
chr8	StringTie	exon	142543403	142543438	1000	+	.	gene_id "MSTRG.192526"; transcript_id "MSTRG.192526.32"; exon_number "29";
chr8	StringTie	exon	142543601	142543708	1000	+	.	gene_id "MSTRG.192526"; transcript_id "MSTRG.192526.32"; exon_number "30";
chr8	StringTie	exon	142544217	142545004	1000	+	.	gene_id "MSTRG.192526"; transcript_id "MSTRG.192526.32"; exon_number "31";
chr8	StringTie	transcript	142450025	142545007	1000	+	.	gene_id "MSTRG.192526"; transcript_id "MSTRG.192526.33";
chr8	StringTie	exon	142450025	142450104	1000	+	.	gene_id "MSTRG.192526"; transcript_id "MSTRG.192526.33"; exon_number "1";
chr8	StringTie	exon	142463980	142464982	1000	+	.	gene_id "MSTRG.192526"; transcript_id "MSTRG.192526.33"; exon_number "2";
chr8	StringTie	exon	142475474	142475635	1000	+	.	gene_id "MSTRG.192526"; transcript_id "MSTRG.192526.33"; exon_number "3";
chr8	StringTie	exon	142476585	142476695	1000	+	.	gene_id "MSTRG.192526"; transcript_id "MSTRG.192526.33"; exon_number "4";
chr8	StringTie	exon	142477114	142477278	1000	+	.	gene_id "MSTRG.192526"; transcript_id "MSTRG.192526.33"; exon_number "5";
chr8	StringTie	exon	142477385	142477549	1000	+	.	gene_id "MSTRG.192526"; transcript_id "MSTRG.192526.33"; exon_number "6";
chr8	StringTie	exon	142478196	142478360	1000	+	.	gene_id "MSTRG.192526"; transcript_id "MSTRG.192526.33"; exon_number "7";
chr8	StringTie	exon	142479323	142479487	1000	+	.	gene_id "MSTRG.192526"; transcript_id "MSTRG.192526.33"; exon_number "8";
chr8	StringTie	exon	142479693	142479794	1000	+	.	gene_id "MSTRG.192526"; transcript_id "MSTRG.192526.33"; exon_number "9";
chr8	StringTie	exon	142481254	142481360	1000	+	.	gene_id "MSTRG.192526"; transcript_id "MSTRG.192526.33"; exon_number "10";
chr8	StringTie	exon	142481517	142481711	1000	+	.	gene_id "MSTRG.192526"; transcript_id "MSTRG.192526.33"; exon_number "11";
chr8	StringTie	exon	142483977	142484045	1000	+	.	gene_id "MSTRG.192526"; transcript_id "MSTRG.192526.33"; exon_number "12";
chr8	StringTie	exon	142484656	142484764	1000	+	.	gene_id "MSTRG.192526"; transcript_id "MSTRG.192526.33"; exon_number "13";
chr8	StringTie	exon	142488364	142488507	1000	+	.	gene_id "MSTRG.192526"; transcript_id "MSTRG.192526.33"; exon_number "14";
chr8	StringTie	exon	142489035	142489110	1000	+	.	gene_id "MSTRG.192526"; transcript_id "MSTRG.192526.33"; exon_number "15";
chr8	StringTie	exon	142489336	142489438	1000	+	.	gene_id "MSTRG.192526"; transcript_id "MSTRG.192526.33"; exon_number "16";
chr8	StringTie	exon	142490772	142490815	1000	+	.	gene_id "MSTRG.192526"; transcript_id "MSTRG.192526.33"; exon_number "17";
chr8	StringTie	exon	142510932	142511073	1000	+	.	gene_id "MSTRG.192526"; transcript_id "MSTRG.192526.33"; exon_number "18";
chr8	StringTie	exon	142518138	142518241	1000	+	.	gene_id "MSTRG.192526"; transcript_id "MSTRG.192526.33"; exon_number "19";
chr8	StringTie	exon	142520823	142520925	1000	+	.	gene_id "MSTRG.192526"; transcript_id "MSTRG.192526.33"; exon_number "20";
chr8	StringTie	exon	142521965	142522115	1000	+	.	gene_id "MSTRG.192526"; transcript_id "MSTRG.192526.33"; exon_number "21";
chr8	StringTie	exon	142522641	142522710	1000	+	.	gene_id "MSTRG.192526"; transcript_id "MSTRG.192526.33"; exon_number "22";
chr8	StringTie	exon	142524238	142524304	1000	+	.	gene_id "MSTRG.192526"; transcript_id "MSTRG.192526.33"; exon_number "23";
chr8	StringTie	exon	142526542	142526627	1000	+	.	gene_id "MSTRG.192526"; transcript_id "MSTRG.192526.33"; exon_number "24";
chr8	StringTie	exon	142533295	142533466	1000	+	.	gene_id "MSTRG.192526"; transcript_id "MSTRG.192526.33"; exon_number "25";
chr8	StringTie	exon	142536987	142537082	1000	+	.	gene_id "MSTRG.192526"; transcript_id "MSTRG.192526.33"; exon_number "26";
chr8	StringTie	exon	142539374	142539413	1000	+	.	gene_id "MSTRG.192526"; transcript_id "MSTRG.192526.33"; exon_number "27";
chr8	StringTie	exon	142541941	142542466	1000	+	.	gene_id "MSTRG.192526"; transcript_id "MSTRG.192526.33"; exon_number "28";
chr8	StringTie	exon	142542522	142542647	1000	+	.	gene_id "MSTRG.192526"; transcript_id "MSTRG.192526.33"; exon_number "29";
chr8	StringTie	exon	142543403	142543438	1000	+	.	gene_id "MSTRG.192526"; transcript_id "MSTRG.192526.33"; exon_number "30";
chr8	StringTie	exon	142543601	142543708	1000	+	.	gene_id "MSTRG.192526"; transcript_id "MSTRG.192526.33"; exon_number "31";
chr8	StringTie	exon	142544220	142545007	1000	+	.	gene_id "MSTRG.192526"; transcript_id "MSTRG.192526.33"; exon_number "32";
chr8	StringTie	transcript	142450264	142545009	1000	+	.	gene_id "MSTRG.192526"; transcript_id "MSTRG.192526.34";
chr8	StringTie	exon	142450264	142450760	1000	+	.	gene_id "MSTRG.192526"; transcript_id "MSTRG.192526.34"; exon_number "1";
chr8	StringTie	exon	142463980	142464982	1000	+	.	gene_id "MSTRG.192526"; transcript_id "MSTRG.192526.34"; exon_number "2";
chr8	StringTie	exon	142475474	142475635	1000	+	.	gene_id "MSTRG.192526"; transcript_id "MSTRG.192526.34"; exon_number "3";
chr8	StringTie	exon	142476585	142476695	1000	+	.	gene_id "MSTRG.192526"; transcript_id "MSTRG.192526.34"; exon_number "4";
chr8	StringTie	exon	142477114	142477278	1000	+	.	gene_id "MSTRG.192526"; transcript_id "MSTRG.192526.34"; exon_number "5";
chr8	StringTie	exon	142477385	142477548	1000	+	.	gene_id "MSTRG.192526"; transcript_id "MSTRG.192526.34"; exon_number "6";
chr8	StringTie	exon	142478185	142478360	1000	+	.	gene_id "MSTRG.192526"; transcript_id "MSTRG.192526.34"; exon_number "7";
chr8	StringTie	exon	142479323	142479487	1000	+	.	gene_id "MSTRG.192526"; transcript_id "MSTRG.192526.34"; exon_number "8";
chr8	StringTie	exon	142479693	142479794	1000	+	.	gene_id "MSTRG.192526"; transcript_id "MSTRG.192526.34"; exon_number "9";
chr8	StringTie	exon	142481254	142481360	1000	+	.	gene_id "MSTRG.192526"; transcript_id "MSTRG.192526.34"; exon_number "10";
chr8	StringTie	exon	142481517	142481711	1000	+	.	gene_id "MSTRG.192526"; transcript_id "MSTRG.192526.34"; exon_number "11";
chr8	StringTie	exon	142483977	142484045	1000	+	.	gene_id "MSTRG.192526"; transcript_id "MSTRG.192526.34"; exon_number "12";
chr8	StringTie	exon	142484656	142484764	1000	+	.	gene_id "MSTRG.192526"; transcript_id "MSTRG.192526.34"; exon_number "13";
chr8	StringTie	exon	142488364	142488507	1000	+	.	gene_id "MSTRG.192526"; transcript_id "MSTRG.192526.34"; exon_number "14";
chr8	StringTie	exon	142489035	142489110	1000	+	.	gene_id "MSTRG.192526"; transcript_id "MSTRG.192526.34"; exon_number "15";
chr8	StringTie	exon	142489336	142489438	1000	+	.	gene_id "MSTRG.192526"; transcript_id "MSTRG.192526.34"; exon_number "16";
chr8	StringTie	exon	142490772	142490815	1000	+	.	gene_id "MSTRG.192526"; transcript_id "MSTRG.192526.34"; exon_number "17";
chr8	StringTie	exon	142510932	142511073	1000	+	.	gene_id "MSTRG.192526"; transcript_id "MSTRG.192526.34"; exon_number "18";
chr8	StringTie	exon	142518138	142518241	1000	+	.	gene_id "MSTRG.192526"; transcript_id "MSTRG.192526.34"; exon_number "19";
chr8	StringTie	exon	142520823	142520925	1000	+	.	gene_id "MSTRG.192526"; transcript_id "MSTRG.192526.34"; exon_number "20";
chr8	StringTie	exon	142521965	142522115	1000	+	.	gene_id "MSTRG.192526"; transcript_id "MSTRG.192526.34"; exon_number "21";
chr8	StringTie	exon	142522641	142522710	1000	+	.	gene_id "MSTRG.192526"; transcript_id "MSTRG.192526.34"; exon_number "22";
chr8	StringTie	exon	142524238	142524304	1000	+	.	gene_id "MSTRG.192526"; transcript_id "MSTRG.192526.34"; exon_number "23";
chr8	StringTie	exon	142526542	142526627	1000	+	.	gene_id "MSTRG.192526"; transcript_id "MSTRG.192526.34"; exon_number "24";
chr8	StringTie	exon	142528545	142528643	1000	+	.	gene_id "MSTRG.192526"; transcript_id "MSTRG.192526.34"; exon_number "25";
chr8	StringTie	exon	142533295	142533466	1000	+	.	gene_id "MSTRG.192526"; transcript_id "MSTRG.192526.34"; exon_number "26";
chr8	StringTie	exon	142536987	142537082	1000	+	.	gene_id "MSTRG.192526"; transcript_id "MSTRG.192526.34"; exon_number "27";
chr8	StringTie	exon	142539374	142539413	1000	+	.	gene_id "MSTRG.192526"; transcript_id "MSTRG.192526.34"; exon_number "28";
chr8	StringTie	exon	142541941	142542632	1000	+	.	gene_id "MSTRG.192526"; transcript_id "MSTRG.192526.34"; exon_number "29";
chr8	StringTie	exon	142543403	142543438	1000	+	.	gene_id "MSTRG.192526"; transcript_id "MSTRG.192526.34"; exon_number "30";
chr8	StringTie	exon	142543601	142543708	1000	+	.	gene_id "MSTRG.192526"; transcript_id "MSTRG.192526.34"; exon_number "31";
chr8	StringTie	exon	142544220	142545009	1000	+	.	gene_id "MSTRG.192526"; transcript_id "MSTRG.192526.34"; exon_number "32";
chr8	StringTie	transcript	142450264	142545012	1000	+	.	gene_id "MSTRG.192526"; transcript_id "MSTRG.192526.35";
chr8	StringTie	exon	142450264	142450760	1000	+	.	gene_id "MSTRG.192526"; transcript_id "MSTRG.192526.35"; exon_number "1";
chr8	StringTie	exon	142463980	142464982	1000	+	.	gene_id "MSTRG.192526"; transcript_id "MSTRG.192526.35"; exon_number "2";
chr8	StringTie	exon	142475474	142475635	1000	+	.	gene_id "MSTRG.192526"; transcript_id "MSTRG.192526.35"; exon_number "3";
chr8	StringTie	exon	142476585	142476695	1000	+	.	gene_id "MSTRG.192526"; transcript_id "MSTRG.192526.35"; exon_number "4";
chr8	StringTie	exon	142477114	142477278	1000	+	.	gene_id "MSTRG.192526"; transcript_id "MSTRG.192526.35"; exon_number "5";
chr8	StringTie	exon	142477385	142477549	1000	+	.	gene_id "MSTRG.192526"; transcript_id "MSTRG.192526.35"; exon_number "6";
chr8	StringTie	exon	142478196	142478360	1000	+	.	gene_id "MSTRG.192526"; transcript_id "MSTRG.192526.35"; exon_number "7";
chr8	StringTie	exon	142479323	142479487	1000	+	.	gene_id "MSTRG.192526"; transcript_id "MSTRG.192526.35"; exon_number "8";
chr8	StringTie	exon	142479693	142479794	1000	+	.	gene_id "MSTRG.192526"; transcript_id "MSTRG.192526.35"; exon_number "9";
chr8	StringTie	exon	142481254	142481360	1000	+	.	gene_id "MSTRG.192526"; transcript_id "MSTRG.192526.35"; exon_number "10";
chr8	StringTie	exon	142481517	142481711	1000	+	.	gene_id "MSTRG.192526"; transcript_id "MSTRG.192526.35"; exon_number "11";
chr8	StringTie	exon	142483977	142484045	1000	+	.	gene_id "MSTRG.192526"; transcript_id "MSTRG.192526.35"; exon_number "12";
chr8	StringTie	exon	142484656	142484764	1000	+	.	gene_id "MSTRG.192526"; transcript_id "MSTRG.192526.35"; exon_number "13";
chr8	StringTie	exon	142488364	142488507	1000	+	.	gene_id "MSTRG.192526"; transcript_id "MSTRG.192526.35"; exon_number "14";
chr8	StringTie	exon	142489035	142489110	1000	+	.	gene_id "MSTRG.192526"; transcript_id "MSTRG.192526.35"; exon_number "15";
chr8	StringTie	exon	142489336	142489438	1000	+	.	gene_id "MSTRG.192526"; transcript_id "MSTRG.192526.35"; exon_number "16";
chr8	StringTie	exon	142490772	142490815	1000	+	.	gene_id "MSTRG.192526"; transcript_id "MSTRG.192526.35"; exon_number "17";
chr8	StringTie	exon	142510932	142511073	1000	+	.	gene_id "MSTRG.192526"; transcript_id "MSTRG.192526.35"; exon_number "18";
chr8	StringTie	exon	142518138	142518241	1000	+	.	gene_id "MSTRG.192526"; transcript_id "MSTRG.192526.35"; exon_number "19";
chr8	StringTie	exon	142520823	142520925	1000	+	.	gene_id "MSTRG.192526"; transcript_id "MSTRG.192526.35"; exon_number "20";
chr8	StringTie	exon	142521965	142522115	1000	+	.	gene_id "MSTRG.192526"; transcript_id "MSTRG.192526.35"; exon_number "21";
chr8	StringTie	exon	142522641	142522710	1000	+	.	gene_id "MSTRG.192526"; transcript_id "MSTRG.192526.35"; exon_number "22";
chr8	StringTie	exon	142524238	142524304	1000	+	.	gene_id "MSTRG.192526"; transcript_id "MSTRG.192526.35"; exon_number "23";
chr8	StringTie	exon	142526542	142526627	1000	+	.	gene_id "MSTRG.192526"; transcript_id "MSTRG.192526.35"; exon_number "24";
chr8	StringTie	exon	142533295	142533466	1000	+	.	gene_id "MSTRG.192526"; transcript_id "MSTRG.192526.35"; exon_number "25";
chr8	StringTie	exon	142536987	142537082	1000	+	.	gene_id "MSTRG.192526"; transcript_id "MSTRG.192526.35"; exon_number "26";
chr8	StringTie	exon	142539374	142539413	1000	+	.	gene_id "MSTRG.192526"; transcript_id "MSTRG.192526.35"; exon_number "27";
chr8	StringTie	exon	142541941	142542647	1000	+	.	gene_id "MSTRG.192526"; transcript_id "MSTRG.192526.35"; exon_number "28";
chr8	StringTie	exon	142543403	142543438	1000	+	.	gene_id "MSTRG.192526"; transcript_id "MSTRG.192526.35"; exon_number "29";
chr8	StringTie	exon	142543601	142543708	1000	+	.	gene_id "MSTRG.192526"; transcript_id "MSTRG.192526.35"; exon_number "30";
chr8	StringTie	exon	142544220	142545012	1000	+	.	gene_id "MSTRG.192526"; transcript_id "MSTRG.192526.35"; exon_number "31";
chr8	StringTie	transcript	142450358	142545007	1000	+	.	gene_id "MSTRG.192526"; transcript_id "MSTRG.192526.36";
chr8	StringTie	exon	142450358	142450760	1000	+	.	gene_id "MSTRG.192526"; transcript_id "MSTRG.192526.36"; exon_number "1";
chr8	StringTie	exon	142463980	142464982	1000	+	.	gene_id "MSTRG.192526"; transcript_id "MSTRG.192526.36"; exon_number "2";
chr8	StringTie	exon	142475474	142475635	1000	+	.	gene_id "MSTRG.192526"; transcript_id "MSTRG.192526.36"; exon_number "3";
chr8	StringTie	exon	142476585	142476695	1000	+	.	gene_id "MSTRG.192526"; transcript_id "MSTRG.192526.36"; exon_number "4";
chr8	StringTie	exon	142477114	142477278	1000	+	.	gene_id "MSTRG.192526"; transcript_id "MSTRG.192526.36"; exon_number "5";
chr8	StringTie	exon	142477385	142477549	1000	+	.	gene_id "MSTRG.192526"; transcript_id "MSTRG.192526.36"; exon_number "6";
chr8	StringTie	exon	142478196	142478360	1000	+	.	gene_id "MSTRG.192526"; transcript_id "MSTRG.192526.36"; exon_number "7";
chr8	StringTie	exon	142479323	142479487	1000	+	.	gene_id "MSTRG.192526"; transcript_id "MSTRG.192526.36"; exon_number "8";
chr8	StringTie	exon	142479693	142479794	1000	+	.	gene_id "MSTRG.192526"; transcript_id "MSTRG.192526.36"; exon_number "9";
chr8	StringTie	exon	142481254	142481360	1000	+	.	gene_id "MSTRG.192526"; transcript_id "MSTRG.192526.36"; exon_number "10";
chr8	StringTie	exon	142481517	142481711	1000	+	.	gene_id "MSTRG.192526"; transcript_id "MSTRG.192526.36"; exon_number "11";
chr8	StringTie	exon	142483977	142484045	1000	+	.	gene_id "MSTRG.192526"; transcript_id "MSTRG.192526.36"; exon_number "12";
chr8	StringTie	exon	142484656	142484764	1000	+	.	gene_id "MSTRG.192526"; transcript_id "MSTRG.192526.36"; exon_number "13";
chr8	StringTie	exon	142488364	142488507	1000	+	.	gene_id "MSTRG.192526"; transcript_id "MSTRG.192526.36"; exon_number "14";
chr8	StringTie	exon	142489035	142489110	1000	+	.	gene_id "MSTRG.192526"; transcript_id "MSTRG.192526.36"; exon_number "15";
chr8	StringTie	exon	142489336	142489438	1000	+	.	gene_id "MSTRG.192526"; transcript_id "MSTRG.192526.36"; exon_number "16";
chr8	StringTie	exon	142490772	142490815	1000	+	.	gene_id "MSTRG.192526"; transcript_id "MSTRG.192526.36"; exon_number "17";
chr8	StringTie	exon	142510932	142511073	1000	+	.	gene_id "MSTRG.192526"; transcript_id "MSTRG.192526.36"; exon_number "18";
chr8	StringTie	exon	142518138	142518241	1000	+	.	gene_id "MSTRG.192526"; transcript_id "MSTRG.192526.36"; exon_number "19";
chr8	StringTie	exon	142520823	142520925	1000	+	.	gene_id "MSTRG.192526"; transcript_id "MSTRG.192526.36"; exon_number "20";
chr8	StringTie	exon	142521965	142522115	1000	+	.	gene_id "MSTRG.192526"; transcript_id "MSTRG.192526.36"; exon_number "21";
chr8	StringTie	exon	142522641	142522710	1000	+	.	gene_id "MSTRG.192526"; transcript_id "MSTRG.192526.36"; exon_number "22";
chr8	StringTie	exon	142524238	142524304	1000	+	.	gene_id "MSTRG.192526"; transcript_id "MSTRG.192526.36"; exon_number "23";
chr8	StringTie	exon	142526542	142526627	1000	+	.	gene_id "MSTRG.192526"; transcript_id "MSTRG.192526.36"; exon_number "24";
chr8	StringTie	exon	142533295	142533466	1000	+	.	gene_id "MSTRG.192526"; transcript_id "MSTRG.192526.36"; exon_number "25";
chr8	StringTie	exon	142536987	142537082	1000	+	.	gene_id "MSTRG.192526"; transcript_id "MSTRG.192526.36"; exon_number "26";
chr8	StringTie	exon	142539374	142539413	1000	+	.	gene_id "MSTRG.192526"; transcript_id "MSTRG.192526.36"; exon_number "27";
chr8	StringTie	exon	142541941	142542632	1000	+	.	gene_id "MSTRG.192526"; transcript_id "MSTRG.192526.36"; exon_number "28";
chr8	StringTie	exon	142543403	142543438	1000	+	.	gene_id "MSTRG.192526"; transcript_id "MSTRG.192526.36"; exon_number "29";
chr8	StringTie	exon	142543601	142543708	1000	+	.	gene_id "MSTRG.192526"; transcript_id "MSTRG.192526.36"; exon_number "30";
chr8	StringTie	exon	142544220	142545007	1000	+	.	gene_id "MSTRG.192526"; transcript_id "MSTRG.192526.36"; exon_number "31";
chr8	StringTie	transcript	142450447	142545013	1000	+	.	gene_id "MSTRG.192526"; transcript_id "MSTRG.192526.37";
chr8	StringTie	exon	142450447	142450760	1000	+	.	gene_id "MSTRG.192526"; transcript_id "MSTRG.192526.37"; exon_number "1";
chr8	StringTie	exon	142463980	142464982	1000	+	.	gene_id "MSTRG.192526"; transcript_id "MSTRG.192526.37"; exon_number "2";
chr8	StringTie	exon	142475474	142475635	1000	+	.	gene_id "MSTRG.192526"; transcript_id "MSTRG.192526.37"; exon_number "3";
chr8	StringTie	exon	142476585	142476695	1000	+	.	gene_id "MSTRG.192526"; transcript_id "MSTRG.192526.37"; exon_number "4";
chr8	StringTie	exon	142477114	142477278	1000	+	.	gene_id "MSTRG.192526"; transcript_id "MSTRG.192526.37"; exon_number "5";
chr8	StringTie	exon	142477385	142477549	1000	+	.	gene_id "MSTRG.192526"; transcript_id "MSTRG.192526.37"; exon_number "6";
chr8	StringTie	exon	142478187	142478360	1000	+	.	gene_id "MSTRG.192526"; transcript_id "MSTRG.192526.37"; exon_number "7";
chr8	StringTie	exon	142479323	142479487	1000	+	.	gene_id "MSTRG.192526"; transcript_id "MSTRG.192526.37"; exon_number "8";
chr8	StringTie	exon	142479693	142479794	1000	+	.	gene_id "MSTRG.192526"; transcript_id "MSTRG.192526.37"; exon_number "9";
chr8	StringTie	exon	142481254	142481360	1000	+	.	gene_id "MSTRG.192526"; transcript_id "MSTRG.192526.37"; exon_number "10";
chr8	StringTie	exon	142481517	142481711	1000	+	.	gene_id "MSTRG.192526"; transcript_id "MSTRG.192526.37"; exon_number "11";
chr8	StringTie	exon	142483977	142484045	1000	+	.	gene_id "MSTRG.192526"; transcript_id "MSTRG.192526.37"; exon_number "12";
chr8	StringTie	exon	142484656	142484764	1000	+	.	gene_id "MSTRG.192526"; transcript_id "MSTRG.192526.37"; exon_number "13";
chr8	StringTie	exon	142488364	142488507	1000	+	.	gene_id "MSTRG.192526"; transcript_id "MSTRG.192526.37"; exon_number "14";
chr8	StringTie	exon	142489035	142489110	1000	+	.	gene_id "MSTRG.192526"; transcript_id "MSTRG.192526.37"; exon_number "15";
chr8	StringTie	exon	142489336	142489438	1000	+	.	gene_id "MSTRG.192526"; transcript_id "MSTRG.192526.37"; exon_number "16";
chr8	StringTie	exon	142490772	142490815	1000	+	.	gene_id "MSTRG.192526"; transcript_id "MSTRG.192526.37"; exon_number "17";
chr8	StringTie	exon	142510932	142511073	1000	+	.	gene_id "MSTRG.192526"; transcript_id "MSTRG.192526.37"; exon_number "18";
chr8	StringTie	exon	142518138	142518241	1000	+	.	gene_id "MSTRG.192526"; transcript_id "MSTRG.192526.37"; exon_number "19";
chr8	StringTie	exon	142520823	142520925	1000	+	.	gene_id "MSTRG.192526"; transcript_id "MSTRG.192526.37"; exon_number "20";
chr8	StringTie	exon	142521965	142522115	1000	+	.	gene_id "MSTRG.192526"; transcript_id "MSTRG.192526.37"; exon_number "21";
chr8	StringTie	exon	142522641	142522710	1000	+	.	gene_id "MSTRG.192526"; transcript_id "MSTRG.192526.37"; exon_number "22";
chr8	StringTie	exon	142524238	142524304	1000	+	.	gene_id "MSTRG.192526"; transcript_id "MSTRG.192526.37"; exon_number "23";
chr8	StringTie	exon	142526542	142526627	1000	+	.	gene_id "MSTRG.192526"; transcript_id "MSTRG.192526.37"; exon_number "24";
chr8	StringTie	exon	142528545	142528643	1000	+	.	gene_id "MSTRG.192526"; transcript_id "MSTRG.192526.37"; exon_number "25";
chr8	StringTie	exon	142533295	142533466	1000	+	.	gene_id "MSTRG.192526"; transcript_id "MSTRG.192526.37"; exon_number "26";
chr8	StringTie	exon	142536987	142537082	1000	+	.	gene_id "MSTRG.192526"; transcript_id "MSTRG.192526.37"; exon_number "27";
chr8	StringTie	exon	142539374	142539413	1000	+	.	gene_id "MSTRG.192526"; transcript_id "MSTRG.192526.37"; exon_number "28";
chr8	StringTie	exon	142541941	142542647	1000	+	.	gene_id "MSTRG.192526"; transcript_id "MSTRG.192526.37"; exon_number "29";
chr8	StringTie	exon	142543403	142543438	1000	+	.	gene_id "MSTRG.192526"; transcript_id "MSTRG.192526.37"; exon_number "30";
chr8	StringTie	exon	142543601	142543708	1000	+	.	gene_id "MSTRG.192526"; transcript_id "MSTRG.192526.37"; exon_number "31";
chr8	StringTie	exon	142544220	142545013	1000	+	.	gene_id "MSTRG.192526"; transcript_id "MSTRG.192526.37"; exon_number "32";
chr8	StringTie	transcript	142450574	142545007	1000	+	.	gene_id "MSTRG.192526"; transcript_id "MSTRG.192526.38";
chr8	StringTie	exon	142450574	142450760	1000	+	.	gene_id "MSTRG.192526"; transcript_id "MSTRG.192526.38"; exon_number "1";
chr8	StringTie	exon	142463980	142464982	1000	+	.	gene_id "MSTRG.192526"; transcript_id "MSTRG.192526.38"; exon_number "2";
chr8	StringTie	exon	142475474	142475635	1000	+	.	gene_id "MSTRG.192526"; transcript_id "MSTRG.192526.38"; exon_number "3";
chr8	StringTie	exon	142476585	142476695	1000	+	.	gene_id "MSTRG.192526"; transcript_id "MSTRG.192526.38"; exon_number "4";
chr8	StringTie	exon	142477114	142477278	1000	+	.	gene_id "MSTRG.192526"; transcript_id "MSTRG.192526.38"; exon_number "5";
chr8	StringTie	exon	142477385	142477549	1000	+	.	gene_id "MSTRG.192526"; transcript_id "MSTRG.192526.38"; exon_number "6";
chr8	StringTie	exon	142478196	142478360	1000	+	.	gene_id "MSTRG.192526"; transcript_id "MSTRG.192526.38"; exon_number "7";
chr8	StringTie	exon	142479323	142479794	1000	+	.	gene_id "MSTRG.192526"; transcript_id "MSTRG.192526.38"; exon_number "8";
chr8	StringTie	exon	142481254	142481360	1000	+	.	gene_id "MSTRG.192526"; transcript_id "MSTRG.192526.38"; exon_number "9";
chr8	StringTie	exon	142481517	142481711	1000	+	.	gene_id "MSTRG.192526"; transcript_id "MSTRG.192526.38"; exon_number "10";
chr8	StringTie	exon	142483977	142484045	1000	+	.	gene_id "MSTRG.192526"; transcript_id "MSTRG.192526.38"; exon_number "11";
chr8	StringTie	exon	142484656	142484764	1000	+	.	gene_id "MSTRG.192526"; transcript_id "MSTRG.192526.38"; exon_number "12";
chr8	StringTie	exon	142488364	142488507	1000	+	.	gene_id "MSTRG.192526"; transcript_id "MSTRG.192526.38"; exon_number "13";
chr8	StringTie	exon	142489035	142489110	1000	+	.	gene_id "MSTRG.192526"; transcript_id "MSTRG.192526.38"; exon_number "14";
chr8	StringTie	exon	142489336	142489438	1000	+	.	gene_id "MSTRG.192526"; transcript_id "MSTRG.192526.38"; exon_number "15";
chr8	StringTie	exon	142490772	142490815	1000	+	.	gene_id "MSTRG.192526"; transcript_id "MSTRG.192526.38"; exon_number "16";
chr8	StringTie	exon	142510932	142511073	1000	+	.	gene_id "MSTRG.192526"; transcript_id "MSTRG.192526.38"; exon_number "17";
chr8	StringTie	exon	142518138	142518241	1000	+	.	gene_id "MSTRG.192526"; transcript_id "MSTRG.192526.38"; exon_number "18";
chr8	StringTie	exon	142520823	142520925	1000	+	.	gene_id "MSTRG.192526"; transcript_id "MSTRG.192526.38"; exon_number "19";
chr8	StringTie	exon	142521965	142522115	1000	+	.	gene_id "MSTRG.192526"; transcript_id "MSTRG.192526.38"; exon_number "20";
chr8	StringTie	exon	142522641	142522710	1000	+	.	gene_id "MSTRG.192526"; transcript_id "MSTRG.192526.38"; exon_number "21";
chr8	StringTie	exon	142526542	142526627	1000	+	.	gene_id "MSTRG.192526"; transcript_id "MSTRG.192526.38"; exon_number "22";
chr8	StringTie	exon	142533295	142533466	1000	+	.	gene_id "MSTRG.192526"; transcript_id "MSTRG.192526.38"; exon_number "23";
chr8	StringTie	exon	142536987	142537082	1000	+	.	gene_id "MSTRG.192526"; transcript_id "MSTRG.192526.38"; exon_number "24";
chr8	StringTie	exon	142539374	142539413	1000	+	.	gene_id "MSTRG.192526"; transcript_id "MSTRG.192526.38"; exon_number "25";
chr8	StringTie	exon	142541941	142542647	1000	+	.	gene_id "MSTRG.192526"; transcript_id "MSTRG.192526.38"; exon_number "26";
chr8	StringTie	exon	142543403	142543438	1000	+	.	gene_id "MSTRG.192526"; transcript_id "MSTRG.192526.38"; exon_number "27";
chr8	StringTie	exon	142543601	142543708	1000	+	.	gene_id "MSTRG.192526"; transcript_id "MSTRG.192526.38"; exon_number "28";
chr8	StringTie	exon	142544217	142545007	1000	+	.	gene_id "MSTRG.192526"; transcript_id "MSTRG.192526.38"; exon_number "29";
chr8	StringTie	transcript	142450633	142545012	1000	+	.	gene_id "MSTRG.192526"; transcript_id "MSTRG.192526.39";
chr8	StringTie	exon	142450633	142450760	1000	+	.	gene_id "MSTRG.192526"; transcript_id "MSTRG.192526.39"; exon_number "1";
chr8	StringTie	exon	142463980	142464982	1000	+	.	gene_id "MSTRG.192526"; transcript_id "MSTRG.192526.39"; exon_number "2";
chr8	StringTie	exon	142475474	142475635	1000	+	.	gene_id "MSTRG.192526"; transcript_id "MSTRG.192526.39"; exon_number "3";
chr8	StringTie	exon	142476585	142476695	1000	+	.	gene_id "MSTRG.192526"; transcript_id "MSTRG.192526.39"; exon_number "4";
chr8	StringTie	exon	142477114	142477278	1000	+	.	gene_id "MSTRG.192526"; transcript_id "MSTRG.192526.39"; exon_number "5";
chr8	StringTie	exon	142477385	142477549	1000	+	.	gene_id "MSTRG.192526"; transcript_id "MSTRG.192526.39"; exon_number "6";
chr8	StringTie	exon	142478187	142478360	1000	+	.	gene_id "MSTRG.192526"; transcript_id "MSTRG.192526.39"; exon_number "7";
chr8	StringTie	exon	142479323	142479487	1000	+	.	gene_id "MSTRG.192526"; transcript_id "MSTRG.192526.39"; exon_number "8";
chr8	StringTie	exon	142479693	142479794	1000	+	.	gene_id "MSTRG.192526"; transcript_id "MSTRG.192526.39"; exon_number "9";
chr8	StringTie	exon	142481254	142481360	1000	+	.	gene_id "MSTRG.192526"; transcript_id "MSTRG.192526.39"; exon_number "10";
chr8	StringTie	exon	142481517	142481711	1000	+	.	gene_id "MSTRG.192526"; transcript_id "MSTRG.192526.39"; exon_number "11";
chr8	StringTie	exon	142483977	142484045	1000	+	.	gene_id "MSTRG.192526"; transcript_id "MSTRG.192526.39"; exon_number "12";
chr8	StringTie	exon	142484656	142484764	1000	+	.	gene_id "MSTRG.192526"; transcript_id "MSTRG.192526.39"; exon_number "13";
chr8	StringTie	exon	142488364	142488507	1000	+	.	gene_id "MSTRG.192526"; transcript_id "MSTRG.192526.39"; exon_number "14";
chr8	StringTie	exon	142489037	142489110	1000	+	.	gene_id "MSTRG.192526"; transcript_id "MSTRG.192526.39"; exon_number "15";
chr8	StringTie	exon	142489336	142489438	1000	+	.	gene_id "MSTRG.192526"; transcript_id "MSTRG.192526.39"; exon_number "16";
chr8	StringTie	exon	142490772	142490815	1000	+	.	gene_id "MSTRG.192526"; transcript_id "MSTRG.192526.39"; exon_number "17";
chr8	StringTie	exon	142510932	142511073	1000	+	.	gene_id "MSTRG.192526"; transcript_id "MSTRG.192526.39"; exon_number "18";
chr8	StringTie	exon	142518138	142518241	1000	+	.	gene_id "MSTRG.192526"; transcript_id "MSTRG.192526.39"; exon_number "19";
chr8	StringTie	exon	142520823	142520925	1000	+	.	gene_id "MSTRG.192526"; transcript_id "MSTRG.192526.39"; exon_number "20";
chr8	StringTie	exon	142521965	142522115	1000	+	.	gene_id "MSTRG.192526"; transcript_id "MSTRG.192526.39"; exon_number "21";
chr8	StringTie	exon	142522641	142522710	1000	+	.	gene_id "MSTRG.192526"; transcript_id "MSTRG.192526.39"; exon_number "22";
chr8	StringTie	exon	142524238	142524304	1000	+	.	gene_id "MSTRG.192526"; transcript_id "MSTRG.192526.39"; exon_number "23";
chr8	StringTie	exon	142526542	142526627	1000	+	.	gene_id "MSTRG.192526"; transcript_id "MSTRG.192526.39"; exon_number "24";
chr8	StringTie	exon	142533295	142533466	1000	+	.	gene_id "MSTRG.192526"; transcript_id "MSTRG.192526.39"; exon_number "25";
chr8	StringTie	exon	142536987	142537082	1000	+	.	gene_id "MSTRG.192526"; transcript_id "MSTRG.192526.39"; exon_number "26";
chr8	StringTie	exon	142539374	142539413	1000	+	.	gene_id "MSTRG.192526"; transcript_id "MSTRG.192526.39"; exon_number "27";
chr8	StringTie	exon	142541941	142542647	1000	+	.	gene_id "MSTRG.192526"; transcript_id "MSTRG.192526.39"; exon_number "28";
chr8	StringTie	exon	142543403	142543438	1000	+	.	gene_id "MSTRG.192526"; transcript_id "MSTRG.192526.39"; exon_number "29";
chr8	StringTie	exon	142543601	142543708	1000	+	.	gene_id "MSTRG.192526"; transcript_id "MSTRG.192526.39"; exon_number "30";
chr8	StringTie	exon	142544220	142545012	1000	+	.	gene_id "MSTRG.192526"; transcript_id "MSTRG.192526.39"; exon_number "31";
chr8	StringTie	transcript	142449108	142545016	1000	+	.	gene_id "MSTRG.192526"; transcript_id "MSTRG.192526.4";
chr8	StringTie	exon	142449108	142450104	1000	+	.	gene_id "MSTRG.192526"; transcript_id "MSTRG.192526.4"; exon_number "1";
chr8	StringTie	exon	142463980	142464982	1000	+	.	gene_id "MSTRG.192526"; transcript_id "MSTRG.192526.4"; exon_number "2";
chr8	StringTie	exon	142475474	142475635	1000	+	.	gene_id "MSTRG.192526"; transcript_id "MSTRG.192526.4"; exon_number "3";
chr8	StringTie	exon	142476585	142476695	1000	+	.	gene_id "MSTRG.192526"; transcript_id "MSTRG.192526.4"; exon_number "4";
chr8	StringTie	exon	142477114	142477278	1000	+	.	gene_id "MSTRG.192526"; transcript_id "MSTRG.192526.4"; exon_number "5";
chr8	StringTie	exon	142477385	142477549	1000	+	.	gene_id "MSTRG.192526"; transcript_id "MSTRG.192526.4"; exon_number "6";
chr8	StringTie	exon	142478196	142478360	1000	+	.	gene_id "MSTRG.192526"; transcript_id "MSTRG.192526.4"; exon_number "7";
chr8	StringTie	exon	142479323	142479487	1000	+	.	gene_id "MSTRG.192526"; transcript_id "MSTRG.192526.4"; exon_number "8";
chr8	StringTie	exon	142479693	142479794	1000	+	.	gene_id "MSTRG.192526"; transcript_id "MSTRG.192526.4"; exon_number "9";
chr8	StringTie	exon	142481254	142481360	1000	+	.	gene_id "MSTRG.192526"; transcript_id "MSTRG.192526.4"; exon_number "10";
chr8	StringTie	exon	142481517	142481711	1000	+	.	gene_id "MSTRG.192526"; transcript_id "MSTRG.192526.4"; exon_number "11";
chr8	StringTie	exon	142483977	142484045	1000	+	.	gene_id "MSTRG.192526"; transcript_id "MSTRG.192526.4"; exon_number "12";
chr8	StringTie	exon	142484656	142484764	1000	+	.	gene_id "MSTRG.192526"; transcript_id "MSTRG.192526.4"; exon_number "13";
chr8	StringTie	exon	142488364	142488507	1000	+	.	gene_id "MSTRG.192526"; transcript_id "MSTRG.192526.4"; exon_number "14";
chr8	StringTie	exon	142489035	142489110	1000	+	.	gene_id "MSTRG.192526"; transcript_id "MSTRG.192526.4"; exon_number "15";
chr8	StringTie	exon	142489336	142489438	1000	+	.	gene_id "MSTRG.192526"; transcript_id "MSTRG.192526.4"; exon_number "16";
chr8	StringTie	exon	142490772	142490815	1000	+	.	gene_id "MSTRG.192526"; transcript_id "MSTRG.192526.4"; exon_number "17";
chr8	StringTie	exon	142510932	142511073	1000	+	.	gene_id "MSTRG.192526"; transcript_id "MSTRG.192526.4"; exon_number "18";
chr8	StringTie	exon	142518138	142518241	1000	+	.	gene_id "MSTRG.192526"; transcript_id "MSTRG.192526.4"; exon_number "19";
chr8	StringTie	exon	142520823	142520925	1000	+	.	gene_id "MSTRG.192526"; transcript_id "MSTRG.192526.4"; exon_number "20";
chr8	StringTie	exon	142521965	142522115	1000	+	.	gene_id "MSTRG.192526"; transcript_id "MSTRG.192526.4"; exon_number "21";
chr8	StringTie	exon	142522641	142522710	1000	+	.	gene_id "MSTRG.192526"; transcript_id "MSTRG.192526.4"; exon_number "22";
chr8	StringTie	exon	142524238	142524304	1000	+	.	gene_id "MSTRG.192526"; transcript_id "MSTRG.192526.4"; exon_number "23";
chr8	StringTie	exon	142526542	142526627	1000	+	.	gene_id "MSTRG.192526"; transcript_id "MSTRG.192526.4"; exon_number "24";
chr8	StringTie	exon	142528545	142528643	1000	+	.	gene_id "MSTRG.192526"; transcript_id "MSTRG.192526.4"; exon_number "25";
chr8	StringTie	exon	142533295	142533466	1000	+	.	gene_id "MSTRG.192526"; transcript_id "MSTRG.192526.4"; exon_number "26";
chr8	StringTie	exon	142536987	142537082	1000	+	.	gene_id "MSTRG.192526"; transcript_id "MSTRG.192526.4"; exon_number "27";
chr8	StringTie	exon	142539374	142539428	1000	+	.	gene_id "MSTRG.192526"; transcript_id "MSTRG.192526.4"; exon_number "28";
chr8	StringTie	exon	142541941	142542647	1000	+	.	gene_id "MSTRG.192526"; transcript_id "MSTRG.192526.4"; exon_number "29";
chr8	StringTie	exon	142543403	142543438	1000	+	.	gene_id "MSTRG.192526"; transcript_id "MSTRG.192526.4"; exon_number "30";
chr8	StringTie	exon	142543601	142543708	1000	+	.	gene_id "MSTRG.192526"; transcript_id "MSTRG.192526.4"; exon_number "31";
chr8	StringTie	exon	142544217	142545016	1000	+	.	gene_id "MSTRG.192526"; transcript_id "MSTRG.192526.4"; exon_number "32";
chr8	StringTie	transcript	142450636	142545008	1000	+	.	gene_id "MSTRG.192526"; transcript_id "MSTRG.192526.40";
chr8	StringTie	exon	142450636	142450760	1000	+	.	gene_id "MSTRG.192526"; transcript_id "MSTRG.192526.40"; exon_number "1";
chr8	StringTie	exon	142463980	142464982	1000	+	.	gene_id "MSTRG.192526"; transcript_id "MSTRG.192526.40"; exon_number "2";
chr8	StringTie	exon	142475474	142475635	1000	+	.	gene_id "MSTRG.192526"; transcript_id "MSTRG.192526.40"; exon_number "3";
chr8	StringTie	exon	142476585	142476695	1000	+	.	gene_id "MSTRG.192526"; transcript_id "MSTRG.192526.40"; exon_number "4";
chr8	StringTie	exon	142477114	142477278	1000	+	.	gene_id "MSTRG.192526"; transcript_id "MSTRG.192526.40"; exon_number "5";
chr8	StringTie	exon	142477385	142477549	1000	+	.	gene_id "MSTRG.192526"; transcript_id "MSTRG.192526.40"; exon_number "6";
chr8	StringTie	exon	142478187	142478360	1000	+	.	gene_id "MSTRG.192526"; transcript_id "MSTRG.192526.40"; exon_number "7";
chr8	StringTie	exon	142479323	142479487	1000	+	.	gene_id "MSTRG.192526"; transcript_id "MSTRG.192526.40"; exon_number "8";
chr8	StringTie	exon	142479693	142479794	1000	+	.	gene_id "MSTRG.192526"; transcript_id "MSTRG.192526.40"; exon_number "9";
chr8	StringTie	exon	142481254	142481360	1000	+	.	gene_id "MSTRG.192526"; transcript_id "MSTRG.192526.40"; exon_number "10";
chr8	StringTie	exon	142481517	142481711	1000	+	.	gene_id "MSTRG.192526"; transcript_id "MSTRG.192526.40"; exon_number "11";
chr8	StringTie	exon	142483977	142484045	1000	+	.	gene_id "MSTRG.192526"; transcript_id "MSTRG.192526.40"; exon_number "12";
chr8	StringTie	exon	142484656	142484764	1000	+	.	gene_id "MSTRG.192526"; transcript_id "MSTRG.192526.40"; exon_number "13";
chr8	StringTie	exon	142488364	142488507	1000	+	.	gene_id "MSTRG.192526"; transcript_id "MSTRG.192526.40"; exon_number "14";
chr8	StringTie	exon	142489035	142489110	1000	+	.	gene_id "MSTRG.192526"; transcript_id "MSTRG.192526.40"; exon_number "15";
chr8	StringTie	exon	142489336	142489438	1000	+	.	gene_id "MSTRG.192526"; transcript_id "MSTRG.192526.40"; exon_number "16";
chr8	StringTie	exon	142490772	142490815	1000	+	.	gene_id "MSTRG.192526"; transcript_id "MSTRG.192526.40"; exon_number "17";
chr8	StringTie	exon	142510932	142511073	1000	+	.	gene_id "MSTRG.192526"; transcript_id "MSTRG.192526.40"; exon_number "18";
chr8	StringTie	exon	142518138	142518241	1000	+	.	gene_id "MSTRG.192526"; transcript_id "MSTRG.192526.40"; exon_number "19";
chr8	StringTie	exon	142520823	142520925	1000	+	.	gene_id "MSTRG.192526"; transcript_id "MSTRG.192526.40"; exon_number "20";
chr8	StringTie	exon	142521965	142522115	1000	+	.	gene_id "MSTRG.192526"; transcript_id "MSTRG.192526.40"; exon_number "21";
chr8	StringTie	exon	142522641	142522710	1000	+	.	gene_id "MSTRG.192526"; transcript_id "MSTRG.192526.40"; exon_number "22";
chr8	StringTie	exon	142524238	142524304	1000	+	.	gene_id "MSTRG.192526"; transcript_id "MSTRG.192526.40"; exon_number "23";
chr8	StringTie	exon	142526542	142526627	1000	+	.	gene_id "MSTRG.192526"; transcript_id "MSTRG.192526.40"; exon_number "24";
chr8	StringTie	exon	142528545	142528643	1000	+	.	gene_id "MSTRG.192526"; transcript_id "MSTRG.192526.40"; exon_number "25";
chr8	StringTie	exon	142533295	142533466	1000	+	.	gene_id "MSTRG.192526"; transcript_id "MSTRG.192526.40"; exon_number "26";
chr8	StringTie	exon	142536987	142537082	1000	+	.	gene_id "MSTRG.192526"; transcript_id "MSTRG.192526.40"; exon_number "27";
chr8	StringTie	exon	142539374	142539413	1000	+	.	gene_id "MSTRG.192526"; transcript_id "MSTRG.192526.40"; exon_number "28";
chr8	StringTie	exon	142541941	142542632	1000	+	.	gene_id "MSTRG.192526"; transcript_id "MSTRG.192526.40"; exon_number "29";
chr8	StringTie	exon	142543403	142543438	1000	+	.	gene_id "MSTRG.192526"; transcript_id "MSTRG.192526.40"; exon_number "30";
chr8	StringTie	exon	142543601	142543708	1000	+	.	gene_id "MSTRG.192526"; transcript_id "MSTRG.192526.40"; exon_number "31";
chr8	StringTie	exon	142544220	142545008	1000	+	.	gene_id "MSTRG.192526"; transcript_id "MSTRG.192526.40"; exon_number "32";
chr8	StringTie	transcript	142450644	142545085	1000	+	.	gene_id "MSTRG.192526"; transcript_id "MSTRG.192526.41";
chr8	StringTie	exon	142450644	142450760	1000	+	.	gene_id "MSTRG.192526"; transcript_id "MSTRG.192526.41"; exon_number "1";
chr8	StringTie	exon	142463980	142464982	1000	+	.	gene_id "MSTRG.192526"; transcript_id "MSTRG.192526.41"; exon_number "2";
chr8	StringTie	exon	142475474	142475635	1000	+	.	gene_id "MSTRG.192526"; transcript_id "MSTRG.192526.41"; exon_number "3";
chr8	StringTie	exon	142476585	142476695	1000	+	.	gene_id "MSTRG.192526"; transcript_id "MSTRG.192526.41"; exon_number "4";
chr8	StringTie	exon	142477114	142477278	1000	+	.	gene_id "MSTRG.192526"; transcript_id "MSTRG.192526.41"; exon_number "5";
chr8	StringTie	exon	142477385	142477549	1000	+	.	gene_id "MSTRG.192526"; transcript_id "MSTRG.192526.41"; exon_number "6";
chr8	StringTie	exon	142478187	142478360	1000	+	.	gene_id "MSTRG.192526"; transcript_id "MSTRG.192526.41"; exon_number "7";
chr8	StringTie	exon	142479323	142479794	1000	+	.	gene_id "MSTRG.192526"; transcript_id "MSTRG.192526.41"; exon_number "8";
chr8	StringTie	exon	142481254	142481360	1000	+	.	gene_id "MSTRG.192526"; transcript_id "MSTRG.192526.41"; exon_number "9";
chr8	StringTie	exon	142481517	142481711	1000	+	.	gene_id "MSTRG.192526"; transcript_id "MSTRG.192526.41"; exon_number "10";
chr8	StringTie	exon	142483977	142484045	1000	+	.	gene_id "MSTRG.192526"; transcript_id "MSTRG.192526.41"; exon_number "11";
chr8	StringTie	exon	142484656	142484764	1000	+	.	gene_id "MSTRG.192526"; transcript_id "MSTRG.192526.41"; exon_number "12";
chr8	StringTie	exon	142488364	142488507	1000	+	.	gene_id "MSTRG.192526"; transcript_id "MSTRG.192526.41"; exon_number "13";
chr8	StringTie	exon	142489035	142489110	1000	+	.	gene_id "MSTRG.192526"; transcript_id "MSTRG.192526.41"; exon_number "14";
chr8	StringTie	exon	142489336	142489438	1000	+	.	gene_id "MSTRG.192526"; transcript_id "MSTRG.192526.41"; exon_number "15";
chr8	StringTie	exon	142490772	142490815	1000	+	.	gene_id "MSTRG.192526"; transcript_id "MSTRG.192526.41"; exon_number "16";
chr8	StringTie	exon	142510932	142511073	1000	+	.	gene_id "MSTRG.192526"; transcript_id "MSTRG.192526.41"; exon_number "17";
chr8	StringTie	exon	142518138	142518241	1000	+	.	gene_id "MSTRG.192526"; transcript_id "MSTRG.192526.41"; exon_number "18";
chr8	StringTie	exon	142520823	142520925	1000	+	.	gene_id "MSTRG.192526"; transcript_id "MSTRG.192526.41"; exon_number "19";
chr8	StringTie	exon	142521965	142522115	1000	+	.	gene_id "MSTRG.192526"; transcript_id "MSTRG.192526.41"; exon_number "20";
chr8	StringTie	exon	142522641	142522710	1000	+	.	gene_id "MSTRG.192526"; transcript_id "MSTRG.192526.41"; exon_number "21";
chr8	StringTie	exon	142524238	142524304	1000	+	.	gene_id "MSTRG.192526"; transcript_id "MSTRG.192526.41"; exon_number "22";
chr8	StringTie	exon	142526542	142526627	1000	+	.	gene_id "MSTRG.192526"; transcript_id "MSTRG.192526.41"; exon_number "23";
chr8	StringTie	exon	142528545	142528643	1000	+	.	gene_id "MSTRG.192526"; transcript_id "MSTRG.192526.41"; exon_number "24";
chr8	StringTie	exon	142533295	142533466	1000	+	.	gene_id "MSTRG.192526"; transcript_id "MSTRG.192526.41"; exon_number "25";
chr8	StringTie	exon	142536987	142537082	1000	+	.	gene_id "MSTRG.192526"; transcript_id "MSTRG.192526.41"; exon_number "26";
chr8	StringTie	exon	142539374	142539428	1000	+	.	gene_id "MSTRG.192526"; transcript_id "MSTRG.192526.41"; exon_number "27";
chr8	StringTie	exon	142541941	142542647	1000	+	.	gene_id "MSTRG.192526"; transcript_id "MSTRG.192526.41"; exon_number "28";
chr8	StringTie	exon	142543403	142543438	1000	+	.	gene_id "MSTRG.192526"; transcript_id "MSTRG.192526.41"; exon_number "29";
chr8	StringTie	exon	142543601	142543708	1000	+	.	gene_id "MSTRG.192526"; transcript_id "MSTRG.192526.41"; exon_number "30";
chr8	StringTie	exon	142544217	142545085	1000	+	.	gene_id "MSTRG.192526"; transcript_id "MSTRG.192526.41"; exon_number "31";
chr8	StringTie	transcript	142450676	142545009	1000	+	.	gene_id "MSTRG.192526"; transcript_id "MSTRG.192526.42";
chr8	StringTie	exon	142450676	142450760	1000	+	.	gene_id "MSTRG.192526"; transcript_id "MSTRG.192526.42"; exon_number "1";
chr8	StringTie	exon	142463980	142464982	1000	+	.	gene_id "MSTRG.192526"; transcript_id "MSTRG.192526.42"; exon_number "2";
chr8	StringTie	exon	142475474	142475635	1000	+	.	gene_id "MSTRG.192526"; transcript_id "MSTRG.192526.42"; exon_number "3";
chr8	StringTie	exon	142476585	142476695	1000	+	.	gene_id "MSTRG.192526"; transcript_id "MSTRG.192526.42"; exon_number "4";
chr8	StringTie	exon	142477114	142477278	1000	+	.	gene_id "MSTRG.192526"; transcript_id "MSTRG.192526.42"; exon_number "5";
chr8	StringTie	exon	142477385	142477549	1000	+	.	gene_id "MSTRG.192526"; transcript_id "MSTRG.192526.42"; exon_number "6";
chr8	StringTie	exon	142478187	142478360	1000	+	.	gene_id "MSTRG.192526"; transcript_id "MSTRG.192526.42"; exon_number "7";
chr8	StringTie	exon	142479323	142479487	1000	+	.	gene_id "MSTRG.192526"; transcript_id "MSTRG.192526.42"; exon_number "8";
chr8	StringTie	exon	142479693	142479794	1000	+	.	gene_id "MSTRG.192526"; transcript_id "MSTRG.192526.42"; exon_number "9";
chr8	StringTie	exon	142481254	142481360	1000	+	.	gene_id "MSTRG.192526"; transcript_id "MSTRG.192526.42"; exon_number "10";
chr8	StringTie	exon	142481517	142481711	1000	+	.	gene_id "MSTRG.192526"; transcript_id "MSTRG.192526.42"; exon_number "11";
chr8	StringTie	exon	142483977	142484045	1000	+	.	gene_id "MSTRG.192526"; transcript_id "MSTRG.192526.42"; exon_number "12";
chr8	StringTie	exon	142484656	142484764	1000	+	.	gene_id "MSTRG.192526"; transcript_id "MSTRG.192526.42"; exon_number "13";
chr8	StringTie	exon	142488364	142488507	1000	+	.	gene_id "MSTRG.192526"; transcript_id "MSTRG.192526.42"; exon_number "14";
chr8	StringTie	exon	142489035	142489110	1000	+	.	gene_id "MSTRG.192526"; transcript_id "MSTRG.192526.42"; exon_number "15";
chr8	StringTie	exon	142489336	142489438	1000	+	.	gene_id "MSTRG.192526"; transcript_id "MSTRG.192526.42"; exon_number "16";
chr8	StringTie	exon	142490772	142490815	1000	+	.	gene_id "MSTRG.192526"; transcript_id "MSTRG.192526.42"; exon_number "17";
chr8	StringTie	exon	142510932	142511073	1000	+	.	gene_id "MSTRG.192526"; transcript_id "MSTRG.192526.42"; exon_number "18";
chr8	StringTie	exon	142518138	142518241	1000	+	.	gene_id "MSTRG.192526"; transcript_id "MSTRG.192526.42"; exon_number "19";
chr8	StringTie	exon	142520823	142520925	1000	+	.	gene_id "MSTRG.192526"; transcript_id "MSTRG.192526.42"; exon_number "20";
chr8	StringTie	exon	142521965	142522115	1000	+	.	gene_id "MSTRG.192526"; transcript_id "MSTRG.192526.42"; exon_number "21";
chr8	StringTie	exon	142522641	142522710	1000	+	.	gene_id "MSTRG.192526"; transcript_id "MSTRG.192526.42"; exon_number "22";
chr8	StringTie	exon	142524238	142524304	1000	+	.	gene_id "MSTRG.192526"; transcript_id "MSTRG.192526.42"; exon_number "23";
chr8	StringTie	exon	142526542	142526627	1000	+	.	gene_id "MSTRG.192526"; transcript_id "MSTRG.192526.42"; exon_number "24";
chr8	StringTie	exon	142528545	142528643	1000	+	.	gene_id "MSTRG.192526"; transcript_id "MSTRG.192526.42"; exon_number "25";
chr8	StringTie	exon	142533295	142533466	1000	+	.	gene_id "MSTRG.192526"; transcript_id "MSTRG.192526.42"; exon_number "26";
chr8	StringTie	exon	142536987	142537082	1000	+	.	gene_id "MSTRG.192526"; transcript_id "MSTRG.192526.42"; exon_number "27";
chr8	StringTie	exon	142539374	142539413	1000	+	.	gene_id "MSTRG.192526"; transcript_id "MSTRG.192526.42"; exon_number "28";
chr8	StringTie	exon	142540081	142540215	1000	+	.	gene_id "MSTRG.192526"; transcript_id "MSTRG.192526.42"; exon_number "29";
chr8	StringTie	exon	142541941	142542647	1000	+	.	gene_id "MSTRG.192526"; transcript_id "MSTRG.192526.42"; exon_number "30";
chr8	StringTie	exon	142543403	142543438	1000	+	.	gene_id "MSTRG.192526"; transcript_id "MSTRG.192526.42"; exon_number "31";
chr8	StringTie	exon	142543601	142543708	1000	+	.	gene_id "MSTRG.192526"; transcript_id "MSTRG.192526.42"; exon_number "32";
chr8	StringTie	exon	142544217	142545009	1000	+	.	gene_id "MSTRG.192526"; transcript_id "MSTRG.192526.42"; exon_number "33";
chr8	StringTie	transcript	142450732	142545009	1000	+	.	gene_id "MSTRG.192526"; transcript_id "MSTRG.192526.43";
chr8	StringTie	exon	142450732	142450760	1000	+	.	gene_id "MSTRG.192526"; transcript_id "MSTRG.192526.43"; exon_number "1";
chr8	StringTie	exon	142463980	142464982	1000	+	.	gene_id "MSTRG.192526"; transcript_id "MSTRG.192526.43"; exon_number "2";
chr8	StringTie	exon	142475474	142475635	1000	+	.	gene_id "MSTRG.192526"; transcript_id "MSTRG.192526.43"; exon_number "3";
chr8	StringTie	exon	142476585	142476695	1000	+	.	gene_id "MSTRG.192526"; transcript_id "MSTRG.192526.43"; exon_number "4";
chr8	StringTie	exon	142477114	142477278	1000	+	.	gene_id "MSTRG.192526"; transcript_id "MSTRG.192526.43"; exon_number "5";
chr8	StringTie	exon	142477385	142477549	1000	+	.	gene_id "MSTRG.192526"; transcript_id "MSTRG.192526.43"; exon_number "6";
chr8	StringTie	exon	142478196	142478360	1000	+	.	gene_id "MSTRG.192526"; transcript_id "MSTRG.192526.43"; exon_number "7";
chr8	StringTie	exon	142479323	142479487	1000	+	.	gene_id "MSTRG.192526"; transcript_id "MSTRG.192526.43"; exon_number "8";
chr8	StringTie	exon	142479693	142479794	1000	+	.	gene_id "MSTRG.192526"; transcript_id "MSTRG.192526.43"; exon_number "9";
chr8	StringTie	exon	142481254	142481360	1000	+	.	gene_id "MSTRG.192526"; transcript_id "MSTRG.192526.43"; exon_number "10";
chr8	StringTie	exon	142481517	142481711	1000	+	.	gene_id "MSTRG.192526"; transcript_id "MSTRG.192526.43"; exon_number "11";
chr8	StringTie	exon	142483977	142484045	1000	+	.	gene_id "MSTRG.192526"; transcript_id "MSTRG.192526.43"; exon_number "12";
chr8	StringTie	exon	142484656	142484764	1000	+	.	gene_id "MSTRG.192526"; transcript_id "MSTRG.192526.43"; exon_number "13";
chr8	StringTie	exon	142488364	142488507	1000	+	.	gene_id "MSTRG.192526"; transcript_id "MSTRG.192526.43"; exon_number "14";
chr8	StringTie	exon	142489035	142489110	1000	+	.	gene_id "MSTRG.192526"; transcript_id "MSTRG.192526.43"; exon_number "15";
chr8	StringTie	exon	142489336	142489438	1000	+	.	gene_id "MSTRG.192526"; transcript_id "MSTRG.192526.43"; exon_number "16";
chr8	StringTie	exon	142490772	142490815	1000	+	.	gene_id "MSTRG.192526"; transcript_id "MSTRG.192526.43"; exon_number "17";
chr8	StringTie	exon	142510932	142511073	1000	+	.	gene_id "MSTRG.192526"; transcript_id "MSTRG.192526.43"; exon_number "18";
chr8	StringTie	exon	142518138	142518241	1000	+	.	gene_id "MSTRG.192526"; transcript_id "MSTRG.192526.43"; exon_number "19";
chr8	StringTie	exon	142520823	142520925	1000	+	.	gene_id "MSTRG.192526"; transcript_id "MSTRG.192526.43"; exon_number "20";
chr8	StringTie	exon	142521965	142522115	1000	+	.	gene_id "MSTRG.192526"; transcript_id "MSTRG.192526.43"; exon_number "21";
chr8	StringTie	exon	142522641	142522710	1000	+	.	gene_id "MSTRG.192526"; transcript_id "MSTRG.192526.43"; exon_number "22";
chr8	StringTie	exon	142524238	142524304	1000	+	.	gene_id "MSTRG.192526"; transcript_id "MSTRG.192526.43"; exon_number "23";
chr8	StringTie	exon	142526542	142526627	1000	+	.	gene_id "MSTRG.192526"; transcript_id "MSTRG.192526.43"; exon_number "24";
chr8	StringTie	exon	142533295	142533466	1000	+	.	gene_id "MSTRG.192526"; transcript_id "MSTRG.192526.43"; exon_number "25";
chr8	StringTie	exon	142536987	142537082	1000	+	.	gene_id "MSTRG.192526"; transcript_id "MSTRG.192526.43"; exon_number "26";
chr8	StringTie	exon	142539374	142539413	1000	+	.	gene_id "MSTRG.192526"; transcript_id "MSTRG.192526.43"; exon_number "27";
chr8	StringTie	exon	142541941	142542632	1000	+	.	gene_id "MSTRG.192526"; transcript_id "MSTRG.192526.43"; exon_number "28";
chr8	StringTie	exon	142543403	142543438	1000	+	.	gene_id "MSTRG.192526"; transcript_id "MSTRG.192526.43"; exon_number "29";
chr8	StringTie	exon	142543601	142543708	1000	+	.	gene_id "MSTRG.192526"; transcript_id "MSTRG.192526.43"; exon_number "30";
chr8	StringTie	exon	142544217	142545009	1000	+	.	gene_id "MSTRG.192526"; transcript_id "MSTRG.192526.43"; exon_number "31";
chr8	StringTie	transcript	142451125	142545063	1000	+	.	gene_id "MSTRG.192526"; transcript_id "MSTRG.192526.44";
chr8	StringTie	exon	142451125	142451528	1000	+	.	gene_id "MSTRG.192526"; transcript_id "MSTRG.192526.44"; exon_number "1";
chr8	StringTie	exon	142460973	142461515	1000	+	.	gene_id "MSTRG.192526"; transcript_id "MSTRG.192526.44"; exon_number "2";
chr8	StringTie	exon	142463980	142464982	1000	+	.	gene_id "MSTRG.192526"; transcript_id "MSTRG.192526.44"; exon_number "3";
chr8	StringTie	exon	142475474	142475635	1000	+	.	gene_id "MSTRG.192526"; transcript_id "MSTRG.192526.44"; exon_number "4";
chr8	StringTie	exon	142476585	142476695	1000	+	.	gene_id "MSTRG.192526"; transcript_id "MSTRG.192526.44"; exon_number "5";
chr8	StringTie	exon	142477114	142477278	1000	+	.	gene_id "MSTRG.192526"; transcript_id "MSTRG.192526.44"; exon_number "6";
chr8	StringTie	exon	142477385	142477553	1000	+	.	gene_id "MSTRG.192526"; transcript_id "MSTRG.192526.44"; exon_number "7";
chr8	StringTie	exon	142478196	142478360	1000	+	.	gene_id "MSTRG.192526"; transcript_id "MSTRG.192526.44"; exon_number "8";
chr8	StringTie	exon	142479323	142479794	1000	+	.	gene_id "MSTRG.192526"; transcript_id "MSTRG.192526.44"; exon_number "9";
chr8	StringTie	exon	142481254	142481360	1000	+	.	gene_id "MSTRG.192526"; transcript_id "MSTRG.192526.44"; exon_number "10";
chr8	StringTie	exon	142481517	142481711	1000	+	.	gene_id "MSTRG.192526"; transcript_id "MSTRG.192526.44"; exon_number "11";
chr8	StringTie	exon	142483977	142484045	1000	+	.	gene_id "MSTRG.192526"; transcript_id "MSTRG.192526.44"; exon_number "12";
chr8	StringTie	exon	142484656	142484764	1000	+	.	gene_id "MSTRG.192526"; transcript_id "MSTRG.192526.44"; exon_number "13";
chr8	StringTie	exon	142488364	142488507	1000	+	.	gene_id "MSTRG.192526"; transcript_id "MSTRG.192526.44"; exon_number "14";
chr8	StringTie	exon	142489035	142489110	1000	+	.	gene_id "MSTRG.192526"; transcript_id "MSTRG.192526.44"; exon_number "15";
chr8	StringTie	exon	142489336	142489438	1000	+	.	gene_id "MSTRG.192526"; transcript_id "MSTRG.192526.44"; exon_number "16";
chr8	StringTie	exon	142490772	142490815	1000	+	.	gene_id "MSTRG.192526"; transcript_id "MSTRG.192526.44"; exon_number "17";
chr8	StringTie	exon	142510932	142511073	1000	+	.	gene_id "MSTRG.192526"; transcript_id "MSTRG.192526.44"; exon_number "18";
chr8	StringTie	exon	142518138	142518241	1000	+	.	gene_id "MSTRG.192526"; transcript_id "MSTRG.192526.44"; exon_number "19";
chr8	StringTie	exon	142520823	142520925	1000	+	.	gene_id "MSTRG.192526"; transcript_id "MSTRG.192526.44"; exon_number "20";
chr8	StringTie	exon	142521965	142522115	1000	+	.	gene_id "MSTRG.192526"; transcript_id "MSTRG.192526.44"; exon_number "21";
chr8	StringTie	exon	142522641	142522710	1000	+	.	gene_id "MSTRG.192526"; transcript_id "MSTRG.192526.44"; exon_number "22";
chr8	StringTie	exon	142524238	142524304	1000	+	.	gene_id "MSTRG.192526"; transcript_id "MSTRG.192526.44"; exon_number "23";
chr8	StringTie	exon	142526542	142526627	1000	+	.	gene_id "MSTRG.192526"; transcript_id "MSTRG.192526.44"; exon_number "24";
chr8	StringTie	exon	142528545	142528643	1000	+	.	gene_id "MSTRG.192526"; transcript_id "MSTRG.192526.44"; exon_number "25";
chr8	StringTie	exon	142533295	142533466	1000	+	.	gene_id "MSTRG.192526"; transcript_id "MSTRG.192526.44"; exon_number "26";
chr8	StringTie	exon	142536987	142537082	1000	+	.	gene_id "MSTRG.192526"; transcript_id "MSTRG.192526.44"; exon_number "27";
chr8	StringTie	exon	142539374	142539413	1000	+	.	gene_id "MSTRG.192526"; transcript_id "MSTRG.192526.44"; exon_number "28";
chr8	StringTie	exon	142541941	142542647	1000	+	.	gene_id "MSTRG.192526"; transcript_id "MSTRG.192526.44"; exon_number "29";
chr8	StringTie	exon	142543403	142543438	1000	+	.	gene_id "MSTRG.192526"; transcript_id "MSTRG.192526.44"; exon_number "30";
chr8	StringTie	exon	142543601	142543708	1000	+	.	gene_id "MSTRG.192526"; transcript_id "MSTRG.192526.44"; exon_number "31";
chr8	StringTie	exon	142544220	142545063	1000	+	.	gene_id "MSTRG.192526"; transcript_id "MSTRG.192526.44"; exon_number "32";
chr8	StringTie	transcript	142451366	142545007	1000	+	.	gene_id "MSTRG.192526"; transcript_id "MSTRG.192526.45";
chr8	StringTie	exon	142451366	142451528	1000	+	.	gene_id "MSTRG.192526"; transcript_id "MSTRG.192526.45"; exon_number "1";
chr8	StringTie	exon	142463980	142464982	1000	+	.	gene_id "MSTRG.192526"; transcript_id "MSTRG.192526.45"; exon_number "2";
chr8	StringTie	exon	142475474	142475635	1000	+	.	gene_id "MSTRG.192526"; transcript_id "MSTRG.192526.45"; exon_number "3";
chr8	StringTie	exon	142476585	142476695	1000	+	.	gene_id "MSTRG.192526"; transcript_id "MSTRG.192526.45"; exon_number "4";
chr8	StringTie	exon	142477114	142477278	1000	+	.	gene_id "MSTRG.192526"; transcript_id "MSTRG.192526.45"; exon_number "5";
chr8	StringTie	exon	142477385	142477549	1000	+	.	gene_id "MSTRG.192526"; transcript_id "MSTRG.192526.45"; exon_number "6";
chr8	StringTie	exon	142478196	142478360	1000	+	.	gene_id "MSTRG.192526"; transcript_id "MSTRG.192526.45"; exon_number "7";
chr8	StringTie	exon	142479323	142479487	1000	+	.	gene_id "MSTRG.192526"; transcript_id "MSTRG.192526.45"; exon_number "8";
chr8	StringTie	exon	142479693	142479794	1000	+	.	gene_id "MSTRG.192526"; transcript_id "MSTRG.192526.45"; exon_number "9";
chr8	StringTie	exon	142481254	142481360	1000	+	.	gene_id "MSTRG.192526"; transcript_id "MSTRG.192526.45"; exon_number "10";
chr8	StringTie	exon	142481517	142481711	1000	+	.	gene_id "MSTRG.192526"; transcript_id "MSTRG.192526.45"; exon_number "11";
chr8	StringTie	exon	142483977	142484045	1000	+	.	gene_id "MSTRG.192526"; transcript_id "MSTRG.192526.45"; exon_number "12";
chr8	StringTie	exon	142484656	142484764	1000	+	.	gene_id "MSTRG.192526"; transcript_id "MSTRG.192526.45"; exon_number "13";
chr8	StringTie	exon	142488364	142488507	1000	+	.	gene_id "MSTRG.192526"; transcript_id "MSTRG.192526.45"; exon_number "14";
chr8	StringTie	exon	142489037	142489110	1000	+	.	gene_id "MSTRG.192526"; transcript_id "MSTRG.192526.45"; exon_number "15";
chr8	StringTie	exon	142489336	142489438	1000	+	.	gene_id "MSTRG.192526"; transcript_id "MSTRG.192526.45"; exon_number "16";
chr8	StringTie	exon	142490772	142490815	1000	+	.	gene_id "MSTRG.192526"; transcript_id "MSTRG.192526.45"; exon_number "17";
chr8	StringTie	exon	142510932	142511073	1000	+	.	gene_id "MSTRG.192526"; transcript_id "MSTRG.192526.45"; exon_number "18";
chr8	StringTie	exon	142518138	142518241	1000	+	.	gene_id "MSTRG.192526"; transcript_id "MSTRG.192526.45"; exon_number "19";
chr8	StringTie	exon	142520823	142520925	1000	+	.	gene_id "MSTRG.192526"; transcript_id "MSTRG.192526.45"; exon_number "20";
chr8	StringTie	exon	142521965	142522115	1000	+	.	gene_id "MSTRG.192526"; transcript_id "MSTRG.192526.45"; exon_number "21";
chr8	StringTie	exon	142522641	142522710	1000	+	.	gene_id "MSTRG.192526"; transcript_id "MSTRG.192526.45"; exon_number "22";
chr8	StringTie	exon	142524238	142524304	1000	+	.	gene_id "MSTRG.192526"; transcript_id "MSTRG.192526.45"; exon_number "23";
chr8	StringTie	exon	142526542	142526627	1000	+	.	gene_id "MSTRG.192526"; transcript_id "MSTRG.192526.45"; exon_number "24";
chr8	StringTie	exon	142528545	142528643	1000	+	.	gene_id "MSTRG.192526"; transcript_id "MSTRG.192526.45"; exon_number "25";
chr8	StringTie	exon	142533295	142533466	1000	+	.	gene_id "MSTRG.192526"; transcript_id "MSTRG.192526.45"; exon_number "26";
chr8	StringTie	exon	142536987	142537082	1000	+	.	gene_id "MSTRG.192526"; transcript_id "MSTRG.192526.45"; exon_number "27";
chr8	StringTie	exon	142539374	142539413	1000	+	.	gene_id "MSTRG.192526"; transcript_id "MSTRG.192526.45"; exon_number "28";
chr8	StringTie	exon	142541941	142542632	1000	+	.	gene_id "MSTRG.192526"; transcript_id "MSTRG.192526.45"; exon_number "29";
chr8	StringTie	exon	142543403	142543438	1000	+	.	gene_id "MSTRG.192526"; transcript_id "MSTRG.192526.45"; exon_number "30";
chr8	StringTie	exon	142543601	142543708	1000	+	.	gene_id "MSTRG.192526"; transcript_id "MSTRG.192526.45"; exon_number "31";
chr8	StringTie	exon	142544220	142545007	1000	+	.	gene_id "MSTRG.192526"; transcript_id "MSTRG.192526.45"; exon_number "32";
chr8	StringTie	transcript	142453525	142545010	1000	+	.	gene_id "MSTRG.192526"; transcript_id "MSTRG.192526.46";
chr8	StringTie	exon	142453525	142453554	1000	+	.	gene_id "MSTRG.192526"; transcript_id "MSTRG.192526.46"; exon_number "1";
chr8	StringTie	exon	142463980	142464982	1000	+	.	gene_id "MSTRG.192526"; transcript_id "MSTRG.192526.46"; exon_number "2";
chr8	StringTie	exon	142475474	142475635	1000	+	.	gene_id "MSTRG.192526"; transcript_id "MSTRG.192526.46"; exon_number "3";
chr8	StringTie	exon	142476585	142476695	1000	+	.	gene_id "MSTRG.192526"; transcript_id "MSTRG.192526.46"; exon_number "4";
chr8	StringTie	exon	142477114	142477278	1000	+	.	gene_id "MSTRG.192526"; transcript_id "MSTRG.192526.46"; exon_number "5";
chr8	StringTie	exon	142477385	142477549	1000	+	.	gene_id "MSTRG.192526"; transcript_id "MSTRG.192526.46"; exon_number "6";
chr8	StringTie	exon	142478196	142478360	1000	+	.	gene_id "MSTRG.192526"; transcript_id "MSTRG.192526.46"; exon_number "7";
chr8	StringTie	exon	142479323	142479487	1000	+	.	gene_id "MSTRG.192526"; transcript_id "MSTRG.192526.46"; exon_number "8";
chr8	StringTie	exon	142479693	142479794	1000	+	.	gene_id "MSTRG.192526"; transcript_id "MSTRG.192526.46"; exon_number "9";
chr8	StringTie	exon	142481254	142481360	1000	+	.	gene_id "MSTRG.192526"; transcript_id "MSTRG.192526.46"; exon_number "10";
chr8	StringTie	exon	142481517	142481711	1000	+	.	gene_id "MSTRG.192526"; transcript_id "MSTRG.192526.46"; exon_number "11";
chr8	StringTie	exon	142483977	142484045	1000	+	.	gene_id "MSTRG.192526"; transcript_id "MSTRG.192526.46"; exon_number "12";
chr8	StringTie	exon	142484656	142484764	1000	+	.	gene_id "MSTRG.192526"; transcript_id "MSTRG.192526.46"; exon_number "13";
chr8	StringTie	exon	142488364	142488507	1000	+	.	gene_id "MSTRG.192526"; transcript_id "MSTRG.192526.46"; exon_number "14";
chr8	StringTie	exon	142489035	142489110	1000	+	.	gene_id "MSTRG.192526"; transcript_id "MSTRG.192526.46"; exon_number "15";
chr8	StringTie	exon	142489336	142489438	1000	+	.	gene_id "MSTRG.192526"; transcript_id "MSTRG.192526.46"; exon_number "16";
chr8	StringTie	exon	142490772	142490815	1000	+	.	gene_id "MSTRG.192526"; transcript_id "MSTRG.192526.46"; exon_number "17";
chr8	StringTie	exon	142510932	142511073	1000	+	.	gene_id "MSTRG.192526"; transcript_id "MSTRG.192526.46"; exon_number "18";
chr8	StringTie	exon	142518138	142518241	1000	+	.	gene_id "MSTRG.192526"; transcript_id "MSTRG.192526.46"; exon_number "19";
chr8	StringTie	exon	142520823	142520925	1000	+	.	gene_id "MSTRG.192526"; transcript_id "MSTRG.192526.46"; exon_number "20";
chr8	StringTie	exon	142521965	142522115	1000	+	.	gene_id "MSTRG.192526"; transcript_id "MSTRG.192526.46"; exon_number "21";
chr8	StringTie	exon	142522641	142522710	1000	+	.	gene_id "MSTRG.192526"; transcript_id "MSTRG.192526.46"; exon_number "22";
chr8	StringTie	exon	142524238	142524304	1000	+	.	gene_id "MSTRG.192526"; transcript_id "MSTRG.192526.46"; exon_number "23";
chr8	StringTie	exon	142526542	142526627	1000	+	.	gene_id "MSTRG.192526"; transcript_id "MSTRG.192526.46"; exon_number "24";
chr8	StringTie	exon	142533295	142533466	1000	+	.	gene_id "MSTRG.192526"; transcript_id "MSTRG.192526.46"; exon_number "25";
chr8	StringTie	exon	142536987	142537082	1000	+	.	gene_id "MSTRG.192526"; transcript_id "MSTRG.192526.46"; exon_number "26";
chr8	StringTie	exon	142539374	142539413	1000	+	.	gene_id "MSTRG.192526"; transcript_id "MSTRG.192526.46"; exon_number "27";
chr8	StringTie	exon	142541941	142542632	1000	+	.	gene_id "MSTRG.192526"; transcript_id "MSTRG.192526.46"; exon_number "28";
chr8	StringTie	exon	142543403	142543438	1000	+	.	gene_id "MSTRG.192526"; transcript_id "MSTRG.192526.46"; exon_number "29";
chr8	StringTie	exon	142543601	142543708	1000	+	.	gene_id "MSTRG.192526"; transcript_id "MSTRG.192526.46"; exon_number "30";
chr8	StringTie	exon	142544220	142545010	1000	+	.	gene_id "MSTRG.192526"; transcript_id "MSTRG.192526.46"; exon_number "31";
chr8	StringTie	transcript	142454560	142545007	1000	+	.	gene_id "MSTRG.192526"; transcript_id "MSTRG.192526.47";
chr8	StringTie	exon	142454560	142454702	1000	+	.	gene_id "MSTRG.192526"; transcript_id "MSTRG.192526.47"; exon_number "1";
chr8	StringTie	exon	142463980	142464982	1000	+	.	gene_id "MSTRG.192526"; transcript_id "MSTRG.192526.47"; exon_number "2";
chr8	StringTie	exon	142475474	142475635	1000	+	.	gene_id "MSTRG.192526"; transcript_id "MSTRG.192526.47"; exon_number "3";
chr8	StringTie	exon	142476585	142476695	1000	+	.	gene_id "MSTRG.192526"; transcript_id "MSTRG.192526.47"; exon_number "4";
chr8	StringTie	exon	142477114	142477278	1000	+	.	gene_id "MSTRG.192526"; transcript_id "MSTRG.192526.47"; exon_number "5";
chr8	StringTie	exon	142477385	142477549	1000	+	.	gene_id "MSTRG.192526"; transcript_id "MSTRG.192526.47"; exon_number "6";
chr8	StringTie	exon	142478196	142478360	1000	+	.	gene_id "MSTRG.192526"; transcript_id "MSTRG.192526.47"; exon_number "7";
chr8	StringTie	exon	142479323	142479487	1000	+	.	gene_id "MSTRG.192526"; transcript_id "MSTRG.192526.47"; exon_number "8";
chr8	StringTie	exon	142479693	142479794	1000	+	.	gene_id "MSTRG.192526"; transcript_id "MSTRG.192526.47"; exon_number "9";
chr8	StringTie	exon	142481254	142481360	1000	+	.	gene_id "MSTRG.192526"; transcript_id "MSTRG.192526.47"; exon_number "10";
chr8	StringTie	exon	142481517	142481711	1000	+	.	gene_id "MSTRG.192526"; transcript_id "MSTRG.192526.47"; exon_number "11";
chr8	StringTie	exon	142483977	142484045	1000	+	.	gene_id "MSTRG.192526"; transcript_id "MSTRG.192526.47"; exon_number "12";
chr8	StringTie	exon	142484656	142484764	1000	+	.	gene_id "MSTRG.192526"; transcript_id "MSTRG.192526.47"; exon_number "13";
chr8	StringTie	exon	142488364	142488507	1000	+	.	gene_id "MSTRG.192526"; transcript_id "MSTRG.192526.47"; exon_number "14";
chr8	StringTie	exon	142489035	142489110	1000	+	.	gene_id "MSTRG.192526"; transcript_id "MSTRG.192526.47"; exon_number "15";
chr8	StringTie	exon	142489336	142489438	1000	+	.	gene_id "MSTRG.192526"; transcript_id "MSTRG.192526.47"; exon_number "16";
chr8	StringTie	exon	142490772	142490815	1000	+	.	gene_id "MSTRG.192526"; transcript_id "MSTRG.192526.47"; exon_number "17";
chr8	StringTie	exon	142510932	142511073	1000	+	.	gene_id "MSTRG.192526"; transcript_id "MSTRG.192526.47"; exon_number "18";
chr8	StringTie	exon	142518138	142518241	1000	+	.	gene_id "MSTRG.192526"; transcript_id "MSTRG.192526.47"; exon_number "19";
chr8	StringTie	exon	142520823	142520925	1000	+	.	gene_id "MSTRG.192526"; transcript_id "MSTRG.192526.47"; exon_number "20";
chr8	StringTie	exon	142521965	142522115	1000	+	.	gene_id "MSTRG.192526"; transcript_id "MSTRG.192526.47"; exon_number "21";
chr8	StringTie	exon	142522641	142522710	1000	+	.	gene_id "MSTRG.192526"; transcript_id "MSTRG.192526.47"; exon_number "22";
chr8	StringTie	exon	142524238	142524304	1000	+	.	gene_id "MSTRG.192526"; transcript_id "MSTRG.192526.47"; exon_number "23";
chr8	StringTie	exon	142526542	142526627	1000	+	.	gene_id "MSTRG.192526"; transcript_id "MSTRG.192526.47"; exon_number "24";
chr8	StringTie	exon	142528545	142528643	1000	+	.	gene_id "MSTRG.192526"; transcript_id "MSTRG.192526.47"; exon_number "25";
chr8	StringTie	exon	142533295	142533466	1000	+	.	gene_id "MSTRG.192526"; transcript_id "MSTRG.192526.47"; exon_number "26";
chr8	StringTie	exon	142536987	142537082	1000	+	.	gene_id "MSTRG.192526"; transcript_id "MSTRG.192526.47"; exon_number "27";
chr8	StringTie	exon	142539374	142539413	1000	+	.	gene_id "MSTRG.192526"; transcript_id "MSTRG.192526.47"; exon_number "28";
chr8	StringTie	exon	142541941	142542632	1000	+	.	gene_id "MSTRG.192526"; transcript_id "MSTRG.192526.47"; exon_number "29";
chr8	StringTie	exon	142543403	142543438	1000	+	.	gene_id "MSTRG.192526"; transcript_id "MSTRG.192526.47"; exon_number "30";
chr8	StringTie	exon	142543601	142543708	1000	+	.	gene_id "MSTRG.192526"; transcript_id "MSTRG.192526.47"; exon_number "31";
chr8	StringTie	exon	142544220	142545007	1000	+	.	gene_id "MSTRG.192526"; transcript_id "MSTRG.192526.47"; exon_number "32";
chr8	StringTie	transcript	142458173	142545009	1000	+	.	gene_id "MSTRG.192526"; transcript_id "MSTRG.192526.48";
chr8	StringTie	exon	142458173	142458288	1000	+	.	gene_id "MSTRG.192526"; transcript_id "MSTRG.192526.48"; exon_number "1";
chr8	StringTie	exon	142463980	142464982	1000	+	.	gene_id "MSTRG.192526"; transcript_id "MSTRG.192526.48"; exon_number "2";
chr8	StringTie	exon	142475474	142475635	1000	+	.	gene_id "MSTRG.192526"; transcript_id "MSTRG.192526.48"; exon_number "3";
chr8	StringTie	exon	142476585	142476695	1000	+	.	gene_id "MSTRG.192526"; transcript_id "MSTRG.192526.48"; exon_number "4";
chr8	StringTie	exon	142477114	142477278	1000	+	.	gene_id "MSTRG.192526"; transcript_id "MSTRG.192526.48"; exon_number "5";
chr8	StringTie	exon	142477385	142477549	1000	+	.	gene_id "MSTRG.192526"; transcript_id "MSTRG.192526.48"; exon_number "6";
chr8	StringTie	exon	142478187	142478360	1000	+	.	gene_id "MSTRG.192526"; transcript_id "MSTRG.192526.48"; exon_number "7";
chr8	StringTie	exon	142479323	142479487	1000	+	.	gene_id "MSTRG.192526"; transcript_id "MSTRG.192526.48"; exon_number "8";
chr8	StringTie	exon	142479693	142479794	1000	+	.	gene_id "MSTRG.192526"; transcript_id "MSTRG.192526.48"; exon_number "9";
chr8	StringTie	exon	142481254	142481360	1000	+	.	gene_id "MSTRG.192526"; transcript_id "MSTRG.192526.48"; exon_number "10";
chr8	StringTie	exon	142481517	142481711	1000	+	.	gene_id "MSTRG.192526"; transcript_id "MSTRG.192526.48"; exon_number "11";
chr8	StringTie	exon	142483977	142484045	1000	+	.	gene_id "MSTRG.192526"; transcript_id "MSTRG.192526.48"; exon_number "12";
chr8	StringTie	exon	142484656	142484764	1000	+	.	gene_id "MSTRG.192526"; transcript_id "MSTRG.192526.48"; exon_number "13";
chr8	StringTie	exon	142488364	142488507	1000	+	.	gene_id "MSTRG.192526"; transcript_id "MSTRG.192526.48"; exon_number "14";
chr8	StringTie	exon	142489037	142489110	1000	+	.	gene_id "MSTRG.192526"; transcript_id "MSTRG.192526.48"; exon_number "15";
chr8	StringTie	exon	142489336	142489438	1000	+	.	gene_id "MSTRG.192526"; transcript_id "MSTRG.192526.48"; exon_number "16";
chr8	StringTie	exon	142490772	142490815	1000	+	.	gene_id "MSTRG.192526"; transcript_id "MSTRG.192526.48"; exon_number "17";
chr8	StringTie	exon	142510932	142511073	1000	+	.	gene_id "MSTRG.192526"; transcript_id "MSTRG.192526.48"; exon_number "18";
chr8	StringTie	exon	142518138	142518241	1000	+	.	gene_id "MSTRG.192526"; transcript_id "MSTRG.192526.48"; exon_number "19";
chr8	StringTie	exon	142520823	142520925	1000	+	.	gene_id "MSTRG.192526"; transcript_id "MSTRG.192526.48"; exon_number "20";
chr8	StringTie	exon	142521965	142522115	1000	+	.	gene_id "MSTRG.192526"; transcript_id "MSTRG.192526.48"; exon_number "21";
chr8	StringTie	exon	142522641	142522710	1000	+	.	gene_id "MSTRG.192526"; transcript_id "MSTRG.192526.48"; exon_number "22";
chr8	StringTie	exon	142524238	142524304	1000	+	.	gene_id "MSTRG.192526"; transcript_id "MSTRG.192526.48"; exon_number "23";
chr8	StringTie	exon	142526542	142526627	1000	+	.	gene_id "MSTRG.192526"; transcript_id "MSTRG.192526.48"; exon_number "24";
chr8	StringTie	exon	142528545	142528643	1000	+	.	gene_id "MSTRG.192526"; transcript_id "MSTRG.192526.48"; exon_number "25";
chr8	StringTie	exon	142533295	142533466	1000	+	.	gene_id "MSTRG.192526"; transcript_id "MSTRG.192526.48"; exon_number "26";
chr8	StringTie	exon	142536987	142537082	1000	+	.	gene_id "MSTRG.192526"; transcript_id "MSTRG.192526.48"; exon_number "27";
chr8	StringTie	exon	142539374	142539413	1000	+	.	gene_id "MSTRG.192526"; transcript_id "MSTRG.192526.48"; exon_number "28";
chr8	StringTie	exon	142541941	142542647	1000	+	.	gene_id "MSTRG.192526"; transcript_id "MSTRG.192526.48"; exon_number "29";
chr8	StringTie	exon	142543403	142543438	1000	+	.	gene_id "MSTRG.192526"; transcript_id "MSTRG.192526.48"; exon_number "30";
chr8	StringTie	exon	142543601	142543708	1000	+	.	gene_id "MSTRG.192526"; transcript_id "MSTRG.192526.48"; exon_number "31";
chr8	StringTie	exon	142544217	142545009	1000	+	.	gene_id "MSTRG.192526"; transcript_id "MSTRG.192526.48"; exon_number "32";
chr8	StringTie	transcript	142460409	142545063	1000	+	.	gene_id "MSTRG.192526"; transcript_id "MSTRG.192526.49";
chr8	StringTie	exon	142460409	142461515	1000	+	.	gene_id "MSTRG.192526"; transcript_id "MSTRG.192526.49"; exon_number "1";
chr8	StringTie	exon	142463980	142464982	1000	+	.	gene_id "MSTRG.192526"; transcript_id "MSTRG.192526.49"; exon_number "2";
chr8	StringTie	exon	142475474	142475635	1000	+	.	gene_id "MSTRG.192526"; transcript_id "MSTRG.192526.49"; exon_number "3";
chr8	StringTie	exon	142476585	142476695	1000	+	.	gene_id "MSTRG.192526"; transcript_id "MSTRG.192526.49"; exon_number "4";
chr8	StringTie	exon	142477114	142477278	1000	+	.	gene_id "MSTRG.192526"; transcript_id "MSTRG.192526.49"; exon_number "5";
chr8	StringTie	exon	142477385	142477549	1000	+	.	gene_id "MSTRG.192526"; transcript_id "MSTRG.192526.49"; exon_number "6";
chr8	StringTie	exon	142478196	142478360	1000	+	.	gene_id "MSTRG.192526"; transcript_id "MSTRG.192526.49"; exon_number "7";
chr8	StringTie	exon	142479323	142479487	1000	+	.	gene_id "MSTRG.192526"; transcript_id "MSTRG.192526.49"; exon_number "8";
chr8	StringTie	exon	142479693	142479794	1000	+	.	gene_id "MSTRG.192526"; transcript_id "MSTRG.192526.49"; exon_number "9";
chr8	StringTie	exon	142481254	142481360	1000	+	.	gene_id "MSTRG.192526"; transcript_id "MSTRG.192526.49"; exon_number "10";
chr8	StringTie	exon	142481517	142481711	1000	+	.	gene_id "MSTRG.192526"; transcript_id "MSTRG.192526.49"; exon_number "11";
chr8	StringTie	exon	142483977	142484045	1000	+	.	gene_id "MSTRG.192526"; transcript_id "MSTRG.192526.49"; exon_number "12";
chr8	StringTie	exon	142484656	142484764	1000	+	.	gene_id "MSTRG.192526"; transcript_id "MSTRG.192526.49"; exon_number "13";
chr8	StringTie	exon	142488364	142488507	1000	+	.	gene_id "MSTRG.192526"; transcript_id "MSTRG.192526.49"; exon_number "14";
chr8	StringTie	exon	142489035	142489110	1000	+	.	gene_id "MSTRG.192526"; transcript_id "MSTRG.192526.49"; exon_number "15";
chr8	StringTie	exon	142489336	142489438	1000	+	.	gene_id "MSTRG.192526"; transcript_id "MSTRG.192526.49"; exon_number "16";
chr8	StringTie	exon	142490772	142490815	1000	+	.	gene_id "MSTRG.192526"; transcript_id "MSTRG.192526.49"; exon_number "17";
chr8	StringTie	exon	142510932	142511073	1000	+	.	gene_id "MSTRG.192526"; transcript_id "MSTRG.192526.49"; exon_number "18";
chr8	StringTie	exon	142518138	142518241	1000	+	.	gene_id "MSTRG.192526"; transcript_id "MSTRG.192526.49"; exon_number "19";
chr8	StringTie	exon	142520823	142520925	1000	+	.	gene_id "MSTRG.192526"; transcript_id "MSTRG.192526.49"; exon_number "20";
chr8	StringTie	exon	142521965	142522115	1000	+	.	gene_id "MSTRG.192526"; transcript_id "MSTRG.192526.49"; exon_number "21";
chr8	StringTie	exon	142522641	142522710	1000	+	.	gene_id "MSTRG.192526"; transcript_id "MSTRG.192526.49"; exon_number "22";
chr8	StringTie	exon	142524238	142524304	1000	+	.	gene_id "MSTRG.192526"; transcript_id "MSTRG.192526.49"; exon_number "23";
chr8	StringTie	exon	142526542	142526627	1000	+	.	gene_id "MSTRG.192526"; transcript_id "MSTRG.192526.49"; exon_number "24";
chr8	StringTie	exon	142533295	142533466	1000	+	.	gene_id "MSTRG.192526"; transcript_id "MSTRG.192526.49"; exon_number "25";
chr8	StringTie	exon	142536987	142537082	1000	+	.	gene_id "MSTRG.192526"; transcript_id "MSTRG.192526.49"; exon_number "26";
chr8	StringTie	exon	142539374	142539413	1000	+	.	gene_id "MSTRG.192526"; transcript_id "MSTRG.192526.49"; exon_number "27";
chr8	StringTie	exon	142541941	142542647	1000	+	.	gene_id "MSTRG.192526"; transcript_id "MSTRG.192526.49"; exon_number "28";
chr8	StringTie	exon	142543403	142543438	1000	+	.	gene_id "MSTRG.192526"; transcript_id "MSTRG.192526.49"; exon_number "29";
chr8	StringTie	exon	142543601	142543708	1000	+	.	gene_id "MSTRG.192526"; transcript_id "MSTRG.192526.49"; exon_number "30";
chr8	StringTie	exon	142544220	142545063	1000	+	.	gene_id "MSTRG.192526"; transcript_id "MSTRG.192526.49"; exon_number "31";
chr8	StringTie	transcript	142449381	142545053	1000	+	.	gene_id "MSTRG.192526"; transcript_id "MSTRG.192526.5";
chr8	StringTie	exon	142449381	142450104	1000	+	.	gene_id "MSTRG.192526"; transcript_id "MSTRG.192526.5"; exon_number "1";
chr8	StringTie	exon	142463980	142464982	1000	+	.	gene_id "MSTRG.192526"; transcript_id "MSTRG.192526.5"; exon_number "2";
chr8	StringTie	exon	142475474	142475635	1000	+	.	gene_id "MSTRG.192526"; transcript_id "MSTRG.192526.5"; exon_number "3";
chr8	StringTie	exon	142476585	142476695	1000	+	.	gene_id "MSTRG.192526"; transcript_id "MSTRG.192526.5"; exon_number "4";
chr8	StringTie	exon	142477114	142477278	1000	+	.	gene_id "MSTRG.192526"; transcript_id "MSTRG.192526.5"; exon_number "5";
chr8	StringTie	exon	142477385	142477549	1000	+	.	gene_id "MSTRG.192526"; transcript_id "MSTRG.192526.5"; exon_number "6";
chr8	StringTie	exon	142478196	142478360	1000	+	.	gene_id "MSTRG.192526"; transcript_id "MSTRG.192526.5"; exon_number "7";
chr8	StringTie	exon	142479323	142479487	1000	+	.	gene_id "MSTRG.192526"; transcript_id "MSTRG.192526.5"; exon_number "8";
chr8	StringTie	exon	142479693	142479794	1000	+	.	gene_id "MSTRG.192526"; transcript_id "MSTRG.192526.5"; exon_number "9";
chr8	StringTie	exon	142481254	142481360	1000	+	.	gene_id "MSTRG.192526"; transcript_id "MSTRG.192526.5"; exon_number "10";
chr8	StringTie	exon	142481517	142481711	1000	+	.	gene_id "MSTRG.192526"; transcript_id "MSTRG.192526.5"; exon_number "11";
chr8	StringTie	exon	142483977	142484045	1000	+	.	gene_id "MSTRG.192526"; transcript_id "MSTRG.192526.5"; exon_number "12";
chr8	StringTie	exon	142484656	142484764	1000	+	.	gene_id "MSTRG.192526"; transcript_id "MSTRG.192526.5"; exon_number "13";
chr8	StringTie	exon	142488364	142488507	1000	+	.	gene_id "MSTRG.192526"; transcript_id "MSTRG.192526.5"; exon_number "14";
chr8	StringTie	exon	142489035	142489110	1000	+	.	gene_id "MSTRG.192526"; transcript_id "MSTRG.192526.5"; exon_number "15";
chr8	StringTie	exon	142489336	142489438	1000	+	.	gene_id "MSTRG.192526"; transcript_id "MSTRG.192526.5"; exon_number "16";
chr8	StringTie	exon	142490772	142490815	1000	+	.	gene_id "MSTRG.192526"; transcript_id "MSTRG.192526.5"; exon_number "17";
chr8	StringTie	exon	142510932	142511073	1000	+	.	gene_id "MSTRG.192526"; transcript_id "MSTRG.192526.5"; exon_number "18";
chr8	StringTie	exon	142518138	142518241	1000	+	.	gene_id "MSTRG.192526"; transcript_id "MSTRG.192526.5"; exon_number "19";
chr8	StringTie	exon	142520823	142520925	1000	+	.	gene_id "MSTRG.192526"; transcript_id "MSTRG.192526.5"; exon_number "20";
chr8	StringTie	exon	142521965	142522115	1000	+	.	gene_id "MSTRG.192526"; transcript_id "MSTRG.192526.5"; exon_number "21";
chr8	StringTie	exon	142522641	142522710	1000	+	.	gene_id "MSTRG.192526"; transcript_id "MSTRG.192526.5"; exon_number "22";
chr8	StringTie	exon	142524238	142524304	1000	+	.	gene_id "MSTRG.192526"; transcript_id "MSTRG.192526.5"; exon_number "23";
chr8	StringTie	exon	142526542	142526627	1000	+	.	gene_id "MSTRG.192526"; transcript_id "MSTRG.192526.5"; exon_number "24";
chr8	StringTie	exon	142528545	142528643	1000	+	.	gene_id "MSTRG.192526"; transcript_id "MSTRG.192526.5"; exon_number "25";
chr8	StringTie	exon	142533295	142533466	1000	+	.	gene_id "MSTRG.192526"; transcript_id "MSTRG.192526.5"; exon_number "26";
chr8	StringTie	exon	142536987	142537082	1000	+	.	gene_id "MSTRG.192526"; transcript_id "MSTRG.192526.5"; exon_number "27";
chr8	StringTie	exon	142539374	142539413	1000	+	.	gene_id "MSTRG.192526"; transcript_id "MSTRG.192526.5"; exon_number "28";
chr8	StringTie	exon	142541941	142542647	1000	+	.	gene_id "MSTRG.192526"; transcript_id "MSTRG.192526.5"; exon_number "29";
chr8	StringTie	exon	142543403	142543438	1000	+	.	gene_id "MSTRG.192526"; transcript_id "MSTRG.192526.5"; exon_number "30";
chr8	StringTie	exon	142543601	142543708	1000	+	.	gene_id "MSTRG.192526"; transcript_id "MSTRG.192526.5"; exon_number "31";
chr8	StringTie	exon	142544220	142545053	1000	+	.	gene_id "MSTRG.192526"; transcript_id "MSTRG.192526.5"; exon_number "32";
chr8	StringTie	transcript	142461348	142545007	1000	+	.	gene_id "MSTRG.192526"; transcript_id "MSTRG.192526.50";
chr8	StringTie	exon	142461348	142461515	1000	+	.	gene_id "MSTRG.192526"; transcript_id "MSTRG.192526.50"; exon_number "1";
chr8	StringTie	exon	142463980	142464982	1000	+	.	gene_id "MSTRG.192526"; transcript_id "MSTRG.192526.50"; exon_number "2";
chr8	StringTie	exon	142475474	142475635	1000	+	.	gene_id "MSTRG.192526"; transcript_id "MSTRG.192526.50"; exon_number "3";
chr8	StringTie	exon	142476585	142476695	1000	+	.	gene_id "MSTRG.192526"; transcript_id "MSTRG.192526.50"; exon_number "4";
chr8	StringTie	exon	142477114	142477278	1000	+	.	gene_id "MSTRG.192526"; transcript_id "MSTRG.192526.50"; exon_number "5";
chr8	StringTie	exon	142477385	142477549	1000	+	.	gene_id "MSTRG.192526"; transcript_id "MSTRG.192526.50"; exon_number "6";
chr8	StringTie	exon	142478196	142478360	1000	+	.	gene_id "MSTRG.192526"; transcript_id "MSTRG.192526.50"; exon_number "7";
chr8	StringTie	exon	142479323	142479487	1000	+	.	gene_id "MSTRG.192526"; transcript_id "MSTRG.192526.50"; exon_number "8";
chr8	StringTie	exon	142479693	142479794	1000	+	.	gene_id "MSTRG.192526"; transcript_id "MSTRG.192526.50"; exon_number "9";
chr8	StringTie	exon	142481254	142481360	1000	+	.	gene_id "MSTRG.192526"; transcript_id "MSTRG.192526.50"; exon_number "10";
chr8	StringTie	exon	142481517	142481711	1000	+	.	gene_id "MSTRG.192526"; transcript_id "MSTRG.192526.50"; exon_number "11";
chr8	StringTie	exon	142483977	142484045	1000	+	.	gene_id "MSTRG.192526"; transcript_id "MSTRG.192526.50"; exon_number "12";
chr8	StringTie	exon	142484656	142484764	1000	+	.	gene_id "MSTRG.192526"; transcript_id "MSTRG.192526.50"; exon_number "13";
chr8	StringTie	exon	142488364	142488507	1000	+	.	gene_id "MSTRG.192526"; transcript_id "MSTRG.192526.50"; exon_number "14";
chr8	StringTie	exon	142489035	142489110	1000	+	.	gene_id "MSTRG.192526"; transcript_id "MSTRG.192526.50"; exon_number "15";
chr8	StringTie	exon	142489336	142489438	1000	+	.	gene_id "MSTRG.192526"; transcript_id "MSTRG.192526.50"; exon_number "16";
chr8	StringTie	exon	142490772	142490815	1000	+	.	gene_id "MSTRG.192526"; transcript_id "MSTRG.192526.50"; exon_number "17";
chr8	StringTie	exon	142510932	142511073	1000	+	.	gene_id "MSTRG.192526"; transcript_id "MSTRG.192526.50"; exon_number "18";
chr8	StringTie	exon	142518138	142518241	1000	+	.	gene_id "MSTRG.192526"; transcript_id "MSTRG.192526.50"; exon_number "19";
chr8	StringTie	exon	142520823	142520925	1000	+	.	gene_id "MSTRG.192526"; transcript_id "MSTRG.192526.50"; exon_number "20";
chr8	StringTie	exon	142521965	142522115	1000	+	.	gene_id "MSTRG.192526"; transcript_id "MSTRG.192526.50"; exon_number "21";
chr8	StringTie	exon	142522641	142522710	1000	+	.	gene_id "MSTRG.192526"; transcript_id "MSTRG.192526.50"; exon_number "22";
chr8	StringTie	exon	142524238	142524304	1000	+	.	gene_id "MSTRG.192526"; transcript_id "MSTRG.192526.50"; exon_number "23";
chr8	StringTie	exon	142526542	142526627	1000	+	.	gene_id "MSTRG.192526"; transcript_id "MSTRG.192526.50"; exon_number "24";
chr8	StringTie	exon	142528545	142528643	1000	+	.	gene_id "MSTRG.192526"; transcript_id "MSTRG.192526.50"; exon_number "25";
chr8	StringTie	exon	142533295	142533466	1000	+	.	gene_id "MSTRG.192526"; transcript_id "MSTRG.192526.50"; exon_number "26";
chr8	StringTie	exon	142536987	142537082	1000	+	.	gene_id "MSTRG.192526"; transcript_id "MSTRG.192526.50"; exon_number "27";
chr8	StringTie	exon	142539374	142539413	1000	+	.	gene_id "MSTRG.192526"; transcript_id "MSTRG.192526.50"; exon_number "28";
chr8	StringTie	exon	142540081	142540215	1000	+	.	gene_id "MSTRG.192526"; transcript_id "MSTRG.192526.50"; exon_number "29";
chr8	StringTie	exon	142541941	142542632	1000	+	.	gene_id "MSTRG.192526"; transcript_id "MSTRG.192526.50"; exon_number "30";
chr8	StringTie	exon	142543403	142543438	1000	+	.	gene_id "MSTRG.192526"; transcript_id "MSTRG.192526.50"; exon_number "31";
chr8	StringTie	exon	142543601	142543708	1000	+	.	gene_id "MSTRG.192526"; transcript_id "MSTRG.192526.50"; exon_number "32";
chr8	StringTie	exon	142544220	142545007	1000	+	.	gene_id "MSTRG.192526"; transcript_id "MSTRG.192526.50"; exon_number "33";
chr8	StringTie	transcript	142462907	142545008	1000	+	.	gene_id "MSTRG.192526"; transcript_id "MSTRG.192526.51";
chr8	StringTie	exon	142462907	142462950	1000	+	.	gene_id "MSTRG.192526"; transcript_id "MSTRG.192526.51"; exon_number "1";
chr8	StringTie	exon	142463980	142464982	1000	+	.	gene_id "MSTRG.192526"; transcript_id "MSTRG.192526.51"; exon_number "2";
chr8	StringTie	exon	142475474	142475635	1000	+	.	gene_id "MSTRG.192526"; transcript_id "MSTRG.192526.51"; exon_number "3";
chr8	StringTie	exon	142476585	142476695	1000	+	.	gene_id "MSTRG.192526"; transcript_id "MSTRG.192526.51"; exon_number "4";
chr8	StringTie	exon	142477114	142477278	1000	+	.	gene_id "MSTRG.192526"; transcript_id "MSTRG.192526.51"; exon_number "5";
chr8	StringTie	exon	142477385	142477553	1000	+	.	gene_id "MSTRG.192526"; transcript_id "MSTRG.192526.51"; exon_number "6";
chr8	StringTie	exon	142478196	142478360	1000	+	.	gene_id "MSTRG.192526"; transcript_id "MSTRG.192526.51"; exon_number "7";
chr8	StringTie	exon	142479323	142479487	1000	+	.	gene_id "MSTRG.192526"; transcript_id "MSTRG.192526.51"; exon_number "8";
chr8	StringTie	exon	142479693	142479794	1000	+	.	gene_id "MSTRG.192526"; transcript_id "MSTRG.192526.51"; exon_number "9";
chr8	StringTie	exon	142481254	142481360	1000	+	.	gene_id "MSTRG.192526"; transcript_id "MSTRG.192526.51"; exon_number "10";
chr8	StringTie	exon	142481517	142481711	1000	+	.	gene_id "MSTRG.192526"; transcript_id "MSTRG.192526.51"; exon_number "11";
chr8	StringTie	exon	142483977	142484045	1000	+	.	gene_id "MSTRG.192526"; transcript_id "MSTRG.192526.51"; exon_number "12";
chr8	StringTie	exon	142484656	142484764	1000	+	.	gene_id "MSTRG.192526"; transcript_id "MSTRG.192526.51"; exon_number "13";
chr8	StringTie	exon	142488364	142488507	1000	+	.	gene_id "MSTRG.192526"; transcript_id "MSTRG.192526.51"; exon_number "14";
chr8	StringTie	exon	142489035	142489110	1000	+	.	gene_id "MSTRG.192526"; transcript_id "MSTRG.192526.51"; exon_number "15";
chr8	StringTie	exon	142489336	142489438	1000	+	.	gene_id "MSTRG.192526"; transcript_id "MSTRG.192526.51"; exon_number "16";
chr8	StringTie	exon	142490772	142490815	1000	+	.	gene_id "MSTRG.192526"; transcript_id "MSTRG.192526.51"; exon_number "17";
chr8	StringTie	exon	142510932	142511073	1000	+	.	gene_id "MSTRG.192526"; transcript_id "MSTRG.192526.51"; exon_number "18";
chr8	StringTie	exon	142518138	142518241	1000	+	.	gene_id "MSTRG.192526"; transcript_id "MSTRG.192526.51"; exon_number "19";
chr8	StringTie	exon	142520823	142520925	1000	+	.	gene_id "MSTRG.192526"; transcript_id "MSTRG.192526.51"; exon_number "20";
chr8	StringTie	exon	142521965	142522115	1000	+	.	gene_id "MSTRG.192526"; transcript_id "MSTRG.192526.51"; exon_number "21";
chr8	StringTie	exon	142522641	142522710	1000	+	.	gene_id "MSTRG.192526"; transcript_id "MSTRG.192526.51"; exon_number "22";
chr8	StringTie	exon	142524238	142524304	1000	+	.	gene_id "MSTRG.192526"; transcript_id "MSTRG.192526.51"; exon_number "23";
chr8	StringTie	exon	142526542	142526627	1000	+	.	gene_id "MSTRG.192526"; transcript_id "MSTRG.192526.51"; exon_number "24";
chr8	StringTie	exon	142533295	142533466	1000	+	.	gene_id "MSTRG.192526"; transcript_id "MSTRG.192526.51"; exon_number "25";
chr8	StringTie	exon	142536987	142537082	1000	+	.	gene_id "MSTRG.192526"; transcript_id "MSTRG.192526.51"; exon_number "26";
chr8	StringTie	exon	142539374	142539413	1000	+	.	gene_id "MSTRG.192526"; transcript_id "MSTRG.192526.51"; exon_number "27";
chr8	StringTie	exon	142541941	142542632	1000	+	.	gene_id "MSTRG.192526"; transcript_id "MSTRG.192526.51"; exon_number "28";
chr8	StringTie	exon	142543403	142543438	1000	+	.	gene_id "MSTRG.192526"; transcript_id "MSTRG.192526.51"; exon_number "29";
chr8	StringTie	exon	142543601	142543708	1000	+	.	gene_id "MSTRG.192526"; transcript_id "MSTRG.192526.51"; exon_number "30";
chr8	StringTie	exon	142544220	142545008	1000	+	.	gene_id "MSTRG.192526"; transcript_id "MSTRG.192526.51"; exon_number "31";
chr8	StringTie	transcript	142463691	142545007	1000	+	.	gene_id "MSTRG.192526"; transcript_id "MSTRG.192526.52";
chr8	StringTie	exon	142463691	142463789	1000	+	.	gene_id "MSTRG.192526"; transcript_id "MSTRG.192526.52"; exon_number "1";
chr8	StringTie	exon	142463980	142464982	1000	+	.	gene_id "MSTRG.192526"; transcript_id "MSTRG.192526.52"; exon_number "2";
chr8	StringTie	exon	142475474	142475635	1000	+	.	gene_id "MSTRG.192526"; transcript_id "MSTRG.192526.52"; exon_number "3";
chr8	StringTie	exon	142476585	142476695	1000	+	.	gene_id "MSTRG.192526"; transcript_id "MSTRG.192526.52"; exon_number "4";
chr8	StringTie	exon	142477114	142477278	1000	+	.	gene_id "MSTRG.192526"; transcript_id "MSTRG.192526.52"; exon_number "5";
chr8	StringTie	exon	142477385	142477549	1000	+	.	gene_id "MSTRG.192526"; transcript_id "MSTRG.192526.52"; exon_number "6";
chr8	StringTie	exon	142478196	142478360	1000	+	.	gene_id "MSTRG.192526"; transcript_id "MSTRG.192526.52"; exon_number "7";
chr8	StringTie	exon	142479323	142479487	1000	+	.	gene_id "MSTRG.192526"; transcript_id "MSTRG.192526.52"; exon_number "8";
chr8	StringTie	exon	142479693	142479794	1000	+	.	gene_id "MSTRG.192526"; transcript_id "MSTRG.192526.52"; exon_number "9";
chr8	StringTie	exon	142481254	142481360	1000	+	.	gene_id "MSTRG.192526"; transcript_id "MSTRG.192526.52"; exon_number "10";
chr8	StringTie	exon	142481517	142481711	1000	+	.	gene_id "MSTRG.192526"; transcript_id "MSTRG.192526.52"; exon_number "11";
chr8	StringTie	exon	142483977	142484045	1000	+	.	gene_id "MSTRG.192526"; transcript_id "MSTRG.192526.52"; exon_number "12";
chr8	StringTie	exon	142484656	142484764	1000	+	.	gene_id "MSTRG.192526"; transcript_id "MSTRG.192526.52"; exon_number "13";
chr8	StringTie	exon	142488364	142488507	1000	+	.	gene_id "MSTRG.192526"; transcript_id "MSTRG.192526.52"; exon_number "14";
chr8	StringTie	exon	142489035	142489110	1000	+	.	gene_id "MSTRG.192526"; transcript_id "MSTRG.192526.52"; exon_number "15";
chr8	StringTie	exon	142489336	142489438	1000	+	.	gene_id "MSTRG.192526"; transcript_id "MSTRG.192526.52"; exon_number "16";
chr8	StringTie	exon	142490772	142490815	1000	+	.	gene_id "MSTRG.192526"; transcript_id "MSTRG.192526.52"; exon_number "17";
chr8	StringTie	exon	142510932	142511073	1000	+	.	gene_id "MSTRG.192526"; transcript_id "MSTRG.192526.52"; exon_number "18";
chr8	StringTie	exon	142518138	142518241	1000	+	.	gene_id "MSTRG.192526"; transcript_id "MSTRG.192526.52"; exon_number "19";
chr8	StringTie	exon	142520823	142520925	1000	+	.	gene_id "MSTRG.192526"; transcript_id "MSTRG.192526.52"; exon_number "20";
chr8	StringTie	exon	142521965	142522115	1000	+	.	gene_id "MSTRG.192526"; transcript_id "MSTRG.192526.52"; exon_number "21";
chr8	StringTie	exon	142522641	142522710	1000	+	.	gene_id "MSTRG.192526"; transcript_id "MSTRG.192526.52"; exon_number "22";
chr8	StringTie	exon	142524238	142524304	1000	+	.	gene_id "MSTRG.192526"; transcript_id "MSTRG.192526.52"; exon_number "23";
chr8	StringTie	exon	142526542	142526627	1000	+	.	gene_id "MSTRG.192526"; transcript_id "MSTRG.192526.52"; exon_number "24";
chr8	StringTie	exon	142533295	142533466	1000	+	.	gene_id "MSTRG.192526"; transcript_id "MSTRG.192526.52"; exon_number "25";
chr8	StringTie	exon	142536987	142537082	1000	+	.	gene_id "MSTRG.192526"; transcript_id "MSTRG.192526.52"; exon_number "26";
chr8	StringTie	exon	142539374	142539413	1000	+	.	gene_id "MSTRG.192526"; transcript_id "MSTRG.192526.52"; exon_number "27";
chr8	StringTie	exon	142541941	142542647	1000	+	.	gene_id "MSTRG.192526"; transcript_id "MSTRG.192526.52"; exon_number "28";
chr8	StringTie	exon	142543403	142543438	1000	+	.	gene_id "MSTRG.192526"; transcript_id "MSTRG.192526.52"; exon_number "29";
chr8	StringTie	exon	142543601	142543708	1000	+	.	gene_id "MSTRG.192526"; transcript_id "MSTRG.192526.52"; exon_number "30";
chr8	StringTie	exon	142544220	142545007	1000	+	.	gene_id "MSTRG.192526"; transcript_id "MSTRG.192526.52"; exon_number "31";
chr8	StringTie	transcript	142463977	142545009	1000	+	.	gene_id "MSTRG.192526"; transcript_id "MSTRG.192526.53";
chr8	StringTie	exon	142463977	142464982	1000	+	.	gene_id "MSTRG.192526"; transcript_id "MSTRG.192526.53"; exon_number "1";
chr8	StringTie	exon	142475474	142475635	1000	+	.	gene_id "MSTRG.192526"; transcript_id "MSTRG.192526.53"; exon_number "2";
chr8	StringTie	exon	142476585	142476695	1000	+	.	gene_id "MSTRG.192526"; transcript_id "MSTRG.192526.53"; exon_number "3";
chr8	StringTie	exon	142477114	142477278	1000	+	.	gene_id "MSTRG.192526"; transcript_id "MSTRG.192526.53"; exon_number "4";
chr8	StringTie	exon	142477385	142477553	1000	+	.	gene_id "MSTRG.192526"; transcript_id "MSTRG.192526.53"; exon_number "5";
chr8	StringTie	exon	142478196	142478360	1000	+	.	gene_id "MSTRG.192526"; transcript_id "MSTRG.192526.53"; exon_number "6";
chr8	StringTie	exon	142479323	142479487	1000	+	.	gene_id "MSTRG.192526"; transcript_id "MSTRG.192526.53"; exon_number "7";
chr8	StringTie	exon	142479693	142479794	1000	+	.	gene_id "MSTRG.192526"; transcript_id "MSTRG.192526.53"; exon_number "8";
chr8	StringTie	exon	142481254	142481360	1000	+	.	gene_id "MSTRG.192526"; transcript_id "MSTRG.192526.53"; exon_number "9";
chr8	StringTie	exon	142481517	142481711	1000	+	.	gene_id "MSTRG.192526"; transcript_id "MSTRG.192526.53"; exon_number "10";
chr8	StringTie	exon	142483977	142484045	1000	+	.	gene_id "MSTRG.192526"; transcript_id "MSTRG.192526.53"; exon_number "11";
chr8	StringTie	exon	142484656	142484764	1000	+	.	gene_id "MSTRG.192526"; transcript_id "MSTRG.192526.53"; exon_number "12";
chr8	StringTie	exon	142488364	142488507	1000	+	.	gene_id "MSTRG.192526"; transcript_id "MSTRG.192526.53"; exon_number "13";
chr8	StringTie	exon	142489035	142489110	1000	+	.	gene_id "MSTRG.192526"; transcript_id "MSTRG.192526.53"; exon_number "14";
chr8	StringTie	exon	142489336	142489438	1000	+	.	gene_id "MSTRG.192526"; transcript_id "MSTRG.192526.53"; exon_number "15";
chr8	StringTie	exon	142490772	142490815	1000	+	.	gene_id "MSTRG.192526"; transcript_id "MSTRG.192526.53"; exon_number "16";
chr8	StringTie	exon	142510932	142511073	1000	+	.	gene_id "MSTRG.192526"; transcript_id "MSTRG.192526.53"; exon_number "17";
chr8	StringTie	exon	142518138	142518241	1000	+	.	gene_id "MSTRG.192526"; transcript_id "MSTRG.192526.53"; exon_number "18";
chr8	StringTie	exon	142520823	142520925	1000	+	.	gene_id "MSTRG.192526"; transcript_id "MSTRG.192526.53"; exon_number "19";
chr8	StringTie	exon	142521965	142522115	1000	+	.	gene_id "MSTRG.192526"; transcript_id "MSTRG.192526.53"; exon_number "20";
chr8	StringTie	exon	142522641	142522710	1000	+	.	gene_id "MSTRG.192526"; transcript_id "MSTRG.192526.53"; exon_number "21";
chr8	StringTie	exon	142524238	142524304	1000	+	.	gene_id "MSTRG.192526"; transcript_id "MSTRG.192526.53"; exon_number "22";
chr8	StringTie	exon	142526542	142526627	1000	+	.	gene_id "MSTRG.192526"; transcript_id "MSTRG.192526.53"; exon_number "23";
chr8	StringTie	exon	142533295	142533466	1000	+	.	gene_id "MSTRG.192526"; transcript_id "MSTRG.192526.53"; exon_number "24";
chr8	StringTie	exon	142536987	142537082	1000	+	.	gene_id "MSTRG.192526"; transcript_id "MSTRG.192526.53"; exon_number "25";
chr8	StringTie	exon	142539374	142539413	1000	+	.	gene_id "MSTRG.192526"; transcript_id "MSTRG.192526.53"; exon_number "26";
chr8	StringTie	exon	142541941	142542647	1000	+	.	gene_id "MSTRG.192526"; transcript_id "MSTRG.192526.53"; exon_number "27";
chr8	StringTie	exon	142543466	142543708	1000	+	.	gene_id "MSTRG.192526"; transcript_id "MSTRG.192526.53"; exon_number "28";
chr8	StringTie	exon	142544220	142545009	1000	+	.	gene_id "MSTRG.192526"; transcript_id "MSTRG.192526.53"; exon_number "29";
chr8	StringTie	transcript	142463977	142545009	1000	+	.	gene_id "MSTRG.192526"; transcript_id "MSTRG.192526.54";
chr8	StringTie	exon	142463977	142464982	1000	+	.	gene_id "MSTRG.192526"; transcript_id "MSTRG.192526.54"; exon_number "1";
chr8	StringTie	exon	142475474	142475635	1000	+	.	gene_id "MSTRG.192526"; transcript_id "MSTRG.192526.54"; exon_number "2";
chr8	StringTie	exon	142476585	142476695	1000	+	.	gene_id "MSTRG.192526"; transcript_id "MSTRG.192526.54"; exon_number "3";
chr8	StringTie	exon	142477114	142477278	1000	+	.	gene_id "MSTRG.192526"; transcript_id "MSTRG.192526.54"; exon_number "4";
chr8	StringTie	exon	142477385	142477549	1000	+	.	gene_id "MSTRG.192526"; transcript_id "MSTRG.192526.54"; exon_number "5";
chr8	StringTie	exon	142478187	142478360	1000	+	.	gene_id "MSTRG.192526"; transcript_id "MSTRG.192526.54"; exon_number "6";
chr8	StringTie	exon	142479323	142479487	1000	+	.	gene_id "MSTRG.192526"; transcript_id "MSTRG.192526.54"; exon_number "7";
chr8	StringTie	exon	142479693	142479794	1000	+	.	gene_id "MSTRG.192526"; transcript_id "MSTRG.192526.54"; exon_number "8";
chr8	StringTie	exon	142481254	142481360	1000	+	.	gene_id "MSTRG.192526"; transcript_id "MSTRG.192526.54"; exon_number "9";
chr8	StringTie	exon	142481517	142481711	1000	+	.	gene_id "MSTRG.192526"; transcript_id "MSTRG.192526.54"; exon_number "10";
chr8	StringTie	exon	142483977	142484045	1000	+	.	gene_id "MSTRG.192526"; transcript_id "MSTRG.192526.54"; exon_number "11";
chr8	StringTie	exon	142484656	142484764	1000	+	.	gene_id "MSTRG.192526"; transcript_id "MSTRG.192526.54"; exon_number "12";
chr8	StringTie	exon	142488364	142488507	1000	+	.	gene_id "MSTRG.192526"; transcript_id "MSTRG.192526.54"; exon_number "13";
chr8	StringTie	exon	142489035	142489110	1000	+	.	gene_id "MSTRG.192526"; transcript_id "MSTRG.192526.54"; exon_number "14";
chr8	StringTie	exon	142489336	142489438	1000	+	.	gene_id "MSTRG.192526"; transcript_id "MSTRG.192526.54"; exon_number "15";
chr8	StringTie	exon	142490772	142490815	1000	+	.	gene_id "MSTRG.192526"; transcript_id "MSTRG.192526.54"; exon_number "16";
chr8	StringTie	exon	142510932	142511073	1000	+	.	gene_id "MSTRG.192526"; transcript_id "MSTRG.192526.54"; exon_number "17";
chr8	StringTie	exon	142518138	142518241	1000	+	.	gene_id "MSTRG.192526"; transcript_id "MSTRG.192526.54"; exon_number "18";
chr8	StringTie	exon	142520823	142520925	1000	+	.	gene_id "MSTRG.192526"; transcript_id "MSTRG.192526.54"; exon_number "19";
chr8	StringTie	exon	142521965	142522115	1000	+	.	gene_id "MSTRG.192526"; transcript_id "MSTRG.192526.54"; exon_number "20";
chr8	StringTie	exon	142522641	142522710	1000	+	.	gene_id "MSTRG.192526"; transcript_id "MSTRG.192526.54"; exon_number "21";
chr8	StringTie	exon	142524238	142524304	1000	+	.	gene_id "MSTRG.192526"; transcript_id "MSTRG.192526.54"; exon_number "22";
chr8	StringTie	exon	142526542	142526627	1000	+	.	gene_id "MSTRG.192526"; transcript_id "MSTRG.192526.54"; exon_number "23";
chr8	StringTie	exon	142533295	142533466	1000	+	.	gene_id "MSTRG.192526"; transcript_id "MSTRG.192526.54"; exon_number "24";
chr8	StringTie	exon	142536987	142537082	1000	+	.	gene_id "MSTRG.192526"; transcript_id "MSTRG.192526.54"; exon_number "25";
chr8	StringTie	exon	142539374	142539413	1000	+	.	gene_id "MSTRG.192526"; transcript_id "MSTRG.192526.54"; exon_number "26";
chr8	StringTie	exon	142541941	142542632	1000	+	.	gene_id "MSTRG.192526"; transcript_id "MSTRG.192526.54"; exon_number "27";
chr8	StringTie	exon	142543403	142543438	1000	+	.	gene_id "MSTRG.192526"; transcript_id "MSTRG.192526.54"; exon_number "28";
chr8	StringTie	exon	142543601	142543703	1000	+	.	gene_id "MSTRG.192526"; transcript_id "MSTRG.192526.54"; exon_number "29";
chr8	StringTie	exon	142544220	142545009	1000	+	.	gene_id "MSTRG.192526"; transcript_id "MSTRG.192526.54"; exon_number "30";
chr8	StringTie	transcript	142463985	142545007	1000	+	.	gene_id "MSTRG.192526"; transcript_id "MSTRG.192526.55";
chr8	StringTie	exon	142463985	142464982	1000	+	.	gene_id "MSTRG.192526"; transcript_id "MSTRG.192526.55"; exon_number "1";
chr8	StringTie	exon	142475474	142475635	1000	+	.	gene_id "MSTRG.192526"; transcript_id "MSTRG.192526.55"; exon_number "2";
chr8	StringTie	exon	142476585	142476695	1000	+	.	gene_id "MSTRG.192526"; transcript_id "MSTRG.192526.55"; exon_number "3";
chr8	StringTie	exon	142477385	142477549	1000	+	.	gene_id "MSTRG.192526"; transcript_id "MSTRG.192526.55"; exon_number "4";
chr8	StringTie	exon	142478196	142478360	1000	+	.	gene_id "MSTRG.192526"; transcript_id "MSTRG.192526.55"; exon_number "5";
chr8	StringTie	exon	142479693	142479794	1000	+	.	gene_id "MSTRG.192526"; transcript_id "MSTRG.192526.55"; exon_number "6";
chr8	StringTie	exon	142481254	142481360	1000	+	.	gene_id "MSTRG.192526"; transcript_id "MSTRG.192526.55"; exon_number "7";
chr8	StringTie	exon	142481517	142481711	1000	+	.	gene_id "MSTRG.192526"; transcript_id "MSTRG.192526.55"; exon_number "8";
chr8	StringTie	exon	142483977	142484045	1000	+	.	gene_id "MSTRG.192526"; transcript_id "MSTRG.192526.55"; exon_number "9";
chr8	StringTie	exon	142484656	142484764	1000	+	.	gene_id "MSTRG.192526"; transcript_id "MSTRG.192526.55"; exon_number "10";
chr8	StringTie	exon	142488364	142488507	1000	+	.	gene_id "MSTRG.192526"; transcript_id "MSTRG.192526.55"; exon_number "11";
chr8	StringTie	exon	142489035	142489110	1000	+	.	gene_id "MSTRG.192526"; transcript_id "MSTRG.192526.55"; exon_number "12";
chr8	StringTie	exon	142489336	142489438	1000	+	.	gene_id "MSTRG.192526"; transcript_id "MSTRG.192526.55"; exon_number "13";
chr8	StringTie	exon	142490772	142490815	1000	+	.	gene_id "MSTRG.192526"; transcript_id "MSTRG.192526.55"; exon_number "14";
chr8	StringTie	exon	142510932	142511073	1000	+	.	gene_id "MSTRG.192526"; transcript_id "MSTRG.192526.55"; exon_number "15";
chr8	StringTie	exon	142518138	142518241	1000	+	.	gene_id "MSTRG.192526"; transcript_id "MSTRG.192526.55"; exon_number "16";
chr8	StringTie	exon	142520823	142520925	1000	+	.	gene_id "MSTRG.192526"; transcript_id "MSTRG.192526.55"; exon_number "17";
chr8	StringTie	exon	142521965	142522115	1000	+	.	gene_id "MSTRG.192526"; transcript_id "MSTRG.192526.55"; exon_number "18";
chr8	StringTie	exon	142522641	142522710	1000	+	.	gene_id "MSTRG.192526"; transcript_id "MSTRG.192526.55"; exon_number "19";
chr8	StringTie	exon	142524238	142524304	1000	+	.	gene_id "MSTRG.192526"; transcript_id "MSTRG.192526.55"; exon_number "20";
chr8	StringTie	exon	142526542	142526627	1000	+	.	gene_id "MSTRG.192526"; transcript_id "MSTRG.192526.55"; exon_number "21";
chr8	StringTie	exon	142528545	142528643	1000	+	.	gene_id "MSTRG.192526"; transcript_id "MSTRG.192526.55"; exon_number "22";
chr8	StringTie	exon	142533295	142533466	1000	+	.	gene_id "MSTRG.192526"; transcript_id "MSTRG.192526.55"; exon_number "23";
chr8	StringTie	exon	142536987	142537082	1000	+	.	gene_id "MSTRG.192526"; transcript_id "MSTRG.192526.55"; exon_number "24";
chr8	StringTie	exon	142539374	142539428	1000	+	.	gene_id "MSTRG.192526"; transcript_id "MSTRG.192526.55"; exon_number "25";
chr8	StringTie	exon	142541941	142542647	1000	+	.	gene_id "MSTRG.192526"; transcript_id "MSTRG.192526.55"; exon_number "26";
chr8	StringTie	exon	142543403	142543438	1000	+	.	gene_id "MSTRG.192526"; transcript_id "MSTRG.192526.55"; exon_number "27";
chr8	StringTie	exon	142543601	142543708	1000	+	.	gene_id "MSTRG.192526"; transcript_id "MSTRG.192526.55"; exon_number "28";
chr8	StringTie	exon	142544217	142545007	1000	+	.	gene_id "MSTRG.192526"; transcript_id "MSTRG.192526.55"; exon_number "29";
chr8	StringTie	transcript	142464012	142545007	1000	+	.	gene_id "MSTRG.192526"; transcript_id "MSTRG.192526.56";
chr8	StringTie	exon	142464012	142464982	1000	+	.	gene_id "MSTRG.192526"; transcript_id "MSTRG.192526.56"; exon_number "1";
chr8	StringTie	exon	142475474	142475635	1000	+	.	gene_id "MSTRG.192526"; transcript_id "MSTRG.192526.56"; exon_number "2";
chr8	StringTie	exon	142476585	142476695	1000	+	.	gene_id "MSTRG.192526"; transcript_id "MSTRG.192526.56"; exon_number "3";
chr8	StringTie	exon	142477114	142477278	1000	+	.	gene_id "MSTRG.192526"; transcript_id "MSTRG.192526.56"; exon_number "4";
chr8	StringTie	exon	142477385	142477549	1000	+	.	gene_id "MSTRG.192526"; transcript_id "MSTRG.192526.56"; exon_number "5";
chr8	StringTie	exon	142478196	142478360	1000	+	.	gene_id "MSTRG.192526"; transcript_id "MSTRG.192526.56"; exon_number "6";
chr8	StringTie	exon	142479323	142479487	1000	+	.	gene_id "MSTRG.192526"; transcript_id "MSTRG.192526.56"; exon_number "7";
chr8	StringTie	exon	142479693	142479794	1000	+	.	gene_id "MSTRG.192526"; transcript_id "MSTRG.192526.56"; exon_number "8";
chr8	StringTie	exon	142481254	142481360	1000	+	.	gene_id "MSTRG.192526"; transcript_id "MSTRG.192526.56"; exon_number "9";
chr8	StringTie	exon	142481517	142481711	1000	+	.	gene_id "MSTRG.192526"; transcript_id "MSTRG.192526.56"; exon_number "10";
chr8	StringTie	exon	142483977	142484045	1000	+	.	gene_id "MSTRG.192526"; transcript_id "MSTRG.192526.56"; exon_number "11";
chr8	StringTie	exon	142484656	142484764	1000	+	.	gene_id "MSTRG.192526"; transcript_id "MSTRG.192526.56"; exon_number "12";
chr8	StringTie	exon	142488364	142488507	1000	+	.	gene_id "MSTRG.192526"; transcript_id "MSTRG.192526.56"; exon_number "13";
chr8	StringTie	exon	142489035	142489110	1000	+	.	gene_id "MSTRG.192526"; transcript_id "MSTRG.192526.56"; exon_number "14";
chr8	StringTie	exon	142489336	142489438	1000	+	.	gene_id "MSTRG.192526"; transcript_id "MSTRG.192526.56"; exon_number "15";
chr8	StringTie	exon	142490772	142490815	1000	+	.	gene_id "MSTRG.192526"; transcript_id "MSTRG.192526.56"; exon_number "16";
chr8	StringTie	exon	142510932	142511073	1000	+	.	gene_id "MSTRG.192526"; transcript_id "MSTRG.192526.56"; exon_number "17";
chr8	StringTie	exon	142518138	142518241	1000	+	.	gene_id "MSTRG.192526"; transcript_id "MSTRG.192526.56"; exon_number "18";
chr8	StringTie	exon	142520823	142520925	1000	+	.	gene_id "MSTRG.192526"; transcript_id "MSTRG.192526.56"; exon_number "19";
chr8	StringTie	exon	142521965	142522115	1000	+	.	gene_id "MSTRG.192526"; transcript_id "MSTRG.192526.56"; exon_number "20";
chr8	StringTie	exon	142522641	142522710	1000	+	.	gene_id "MSTRG.192526"; transcript_id "MSTRG.192526.56"; exon_number "21";
chr8	StringTie	exon	142524238	142524304	1000	+	.	gene_id "MSTRG.192526"; transcript_id "MSTRG.192526.56"; exon_number "22";
chr8	StringTie	exon	142526542	142526627	1000	+	.	gene_id "MSTRG.192526"; transcript_id "MSTRG.192526.56"; exon_number "23";
chr8	StringTie	exon	142528545	142528643	1000	+	.	gene_id "MSTRG.192526"; transcript_id "MSTRG.192526.56"; exon_number "24";
chr8	StringTie	exon	142533295	142533466	1000	+	.	gene_id "MSTRG.192526"; transcript_id "MSTRG.192526.56"; exon_number "25";
chr8	StringTie	exon	142536987	142537082	1000	+	.	gene_id "MSTRG.192526"; transcript_id "MSTRG.192526.56"; exon_number "26";
chr8	StringTie	exon	142539374	142539428	1000	+	.	gene_id "MSTRG.192526"; transcript_id "MSTRG.192526.56"; exon_number "27";
chr8	StringTie	exon	142541941	142542632	1000	+	.	gene_id "MSTRG.192526"; transcript_id "MSTRG.192526.56"; exon_number "28";
chr8	StringTie	exon	142543403	142543438	1000	+	.	gene_id "MSTRG.192526"; transcript_id "MSTRG.192526.56"; exon_number "29";
chr8	StringTie	exon	142543601	142543708	1000	+	.	gene_id "MSTRG.192526"; transcript_id "MSTRG.192526.56"; exon_number "30";
chr8	StringTie	exon	142544220	142545007	1000	+	.	gene_id "MSTRG.192526"; transcript_id "MSTRG.192526.56"; exon_number "31";
chr8	StringTie	transcript	142464034	142545008	1000	+	.	gene_id "MSTRG.192526"; transcript_id "MSTRG.192526.58";
chr8	StringTie	exon	142464034	142464982	1000	+	.	gene_id "MSTRG.192526"; transcript_id "MSTRG.192526.58"; exon_number "1";
chr8	StringTie	exon	142475474	142475635	1000	+	.	gene_id "MSTRG.192526"; transcript_id "MSTRG.192526.58"; exon_number "2";
chr8	StringTie	exon	142476585	142476695	1000	+	.	gene_id "MSTRG.192526"; transcript_id "MSTRG.192526.58"; exon_number "3";
chr8	StringTie	exon	142477114	142477278	1000	+	.	gene_id "MSTRG.192526"; transcript_id "MSTRG.192526.58"; exon_number "4";
chr8	StringTie	exon	142477385	142477549	1000	+	.	gene_id "MSTRG.192526"; transcript_id "MSTRG.192526.58"; exon_number "5";
chr8	StringTie	exon	142478196	142478360	1000	+	.	gene_id "MSTRG.192526"; transcript_id "MSTRG.192526.58"; exon_number "6";
chr8	StringTie	exon	142479323	142479794	1000	+	.	gene_id "MSTRG.192526"; transcript_id "MSTRG.192526.58"; exon_number "7";
chr8	StringTie	exon	142481254	142481360	1000	+	.	gene_id "MSTRG.192526"; transcript_id "MSTRG.192526.58"; exon_number "8";
chr8	StringTie	exon	142481517	142481711	1000	+	.	gene_id "MSTRG.192526"; transcript_id "MSTRG.192526.58"; exon_number "9";
chr8	StringTie	exon	142483977	142484045	1000	+	.	gene_id "MSTRG.192526"; transcript_id "MSTRG.192526.58"; exon_number "10";
chr8	StringTie	exon	142484656	142484764	1000	+	.	gene_id "MSTRG.192526"; transcript_id "MSTRG.192526.58"; exon_number "11";
chr8	StringTie	exon	142488364	142488507	1000	+	.	gene_id "MSTRG.192526"; transcript_id "MSTRG.192526.58"; exon_number "12";
chr8	StringTie	exon	142489035	142489110	1000	+	.	gene_id "MSTRG.192526"; transcript_id "MSTRG.192526.58"; exon_number "13";
chr8	StringTie	exon	142489336	142489438	1000	+	.	gene_id "MSTRG.192526"; transcript_id "MSTRG.192526.58"; exon_number "14";
chr8	StringTie	exon	142490772	142490815	1000	+	.	gene_id "MSTRG.192526"; transcript_id "MSTRG.192526.58"; exon_number "15";
chr8	StringTie	exon	142510932	142511073	1000	+	.	gene_id "MSTRG.192526"; transcript_id "MSTRG.192526.58"; exon_number "16";
chr8	StringTie	exon	142518138	142518241	1000	+	.	gene_id "MSTRG.192526"; transcript_id "MSTRG.192526.58"; exon_number "17";
chr8	StringTie	exon	142520823	142520925	1000	+	.	gene_id "MSTRG.192526"; transcript_id "MSTRG.192526.58"; exon_number "18";
chr8	StringTie	exon	142521965	142522115	1000	+	.	gene_id "MSTRG.192526"; transcript_id "MSTRG.192526.58"; exon_number "19";
chr8	StringTie	exon	142522641	142522710	1000	+	.	gene_id "MSTRG.192526"; transcript_id "MSTRG.192526.58"; exon_number "20";
chr8	StringTie	exon	142524238	142524304	1000	+	.	gene_id "MSTRG.192526"; transcript_id "MSTRG.192526.58"; exon_number "21";
chr8	StringTie	exon	142526542	142526627	1000	+	.	gene_id "MSTRG.192526"; transcript_id "MSTRG.192526.58"; exon_number "22";
chr8	StringTie	exon	142533295	142533466	1000	+	.	gene_id "MSTRG.192526"; transcript_id "MSTRG.192526.58"; exon_number "23";
chr8	StringTie	exon	142536987	142537082	1000	+	.	gene_id "MSTRG.192526"; transcript_id "MSTRG.192526.58"; exon_number "24";
chr8	StringTie	exon	142539374	142539413	1000	+	.	gene_id "MSTRG.192526"; transcript_id "MSTRG.192526.58"; exon_number "25";
chr8	StringTie	exon	142541941	142542647	1000	+	.	gene_id "MSTRG.192526"; transcript_id "MSTRG.192526.58"; exon_number "26";
chr8	StringTie	exon	142543403	142543438	1000	+	.	gene_id "MSTRG.192526"; transcript_id "MSTRG.192526.58"; exon_number "27";
chr8	StringTie	exon	142543601	142543708	1000	+	.	gene_id "MSTRG.192526"; transcript_id "MSTRG.192526.58"; exon_number "28";
chr8	StringTie	exon	142544217	142545008	1000	+	.	gene_id "MSTRG.192526"; transcript_id "MSTRG.192526.58"; exon_number "29";
chr8	StringTie	transcript	142464239	142545053	1000	+	.	gene_id "MSTRG.192526"; transcript_id "MSTRG.192526.59";
chr8	StringTie	exon	142464239	142464982	1000	+	.	gene_id "MSTRG.192526"; transcript_id "MSTRG.192526.59"; exon_number "1";
chr8	StringTie	exon	142475474	142475635	1000	+	.	gene_id "MSTRG.192526"; transcript_id "MSTRG.192526.59"; exon_number "2";
chr8	StringTie	exon	142476585	142476695	1000	+	.	gene_id "MSTRG.192526"; transcript_id "MSTRG.192526.59"; exon_number "3";
chr8	StringTie	exon	142477114	142477278	1000	+	.	gene_id "MSTRG.192526"; transcript_id "MSTRG.192526.59"; exon_number "4";
chr8	StringTie	exon	142477385	142477549	1000	+	.	gene_id "MSTRG.192526"; transcript_id "MSTRG.192526.59"; exon_number "5";
chr8	StringTie	exon	142478187	142478360	1000	+	.	gene_id "MSTRG.192526"; transcript_id "MSTRG.192526.59"; exon_number "6";
chr8	StringTie	exon	142479323	142479487	1000	+	.	gene_id "MSTRG.192526"; transcript_id "MSTRG.192526.59"; exon_number "7";
chr8	StringTie	exon	142479693	142479794	1000	+	.	gene_id "MSTRG.192526"; transcript_id "MSTRG.192526.59"; exon_number "8";
chr8	StringTie	exon	142481254	142481360	1000	+	.	gene_id "MSTRG.192526"; transcript_id "MSTRG.192526.59"; exon_number "9";
chr8	StringTie	exon	142481517	142481711	1000	+	.	gene_id "MSTRG.192526"; transcript_id "MSTRG.192526.59"; exon_number "10";
chr8	StringTie	exon	142483977	142484045	1000	+	.	gene_id "MSTRG.192526"; transcript_id "MSTRG.192526.59"; exon_number "11";
chr8	StringTie	exon	142484656	142484764	1000	+	.	gene_id "MSTRG.192526"; transcript_id "MSTRG.192526.59"; exon_number "12";
chr8	StringTie	exon	142488364	142488507	1000	+	.	gene_id "MSTRG.192526"; transcript_id "MSTRG.192526.59"; exon_number "13";
chr8	StringTie	exon	142489035	142489110	1000	+	.	gene_id "MSTRG.192526"; transcript_id "MSTRG.192526.59"; exon_number "14";
chr8	StringTie	exon	142489336	142489438	1000	+	.	gene_id "MSTRG.192526"; transcript_id "MSTRG.192526.59"; exon_number "15";
chr8	StringTie	exon	142490772	142490815	1000	+	.	gene_id "MSTRG.192526"; transcript_id "MSTRG.192526.59"; exon_number "16";
chr8	StringTie	exon	142510932	142511073	1000	+	.	gene_id "MSTRG.192526"; transcript_id "MSTRG.192526.59"; exon_number "17";
chr8	StringTie	exon	142518138	142518241	1000	+	.	gene_id "MSTRG.192526"; transcript_id "MSTRG.192526.59"; exon_number "18";
chr8	StringTie	exon	142520823	142520925	1000	+	.	gene_id "MSTRG.192526"; transcript_id "MSTRG.192526.59"; exon_number "19";
chr8	StringTie	exon	142521965	142522115	1000	+	.	gene_id "MSTRG.192526"; transcript_id "MSTRG.192526.59"; exon_number "20";
chr8	StringTie	exon	142522641	142522710	1000	+	.	gene_id "MSTRG.192526"; transcript_id "MSTRG.192526.59"; exon_number "21";
chr8	StringTie	exon	142524238	142524304	1000	+	.	gene_id "MSTRG.192526"; transcript_id "MSTRG.192526.59"; exon_number "22";
chr8	StringTie	exon	142526542	142526627	1000	+	.	gene_id "MSTRG.192526"; transcript_id "MSTRG.192526.59"; exon_number "23";
chr8	StringTie	exon	142533295	142533466	1000	+	.	gene_id "MSTRG.192526"; transcript_id "MSTRG.192526.59"; exon_number "24";
chr8	StringTie	exon	142536987	142537082	1000	+	.	gene_id "MSTRG.192526"; transcript_id "MSTRG.192526.59"; exon_number "25";
chr8	StringTie	exon	142539374	142539428	1000	+	.	gene_id "MSTRG.192526"; transcript_id "MSTRG.192526.59"; exon_number "26";
chr8	StringTie	exon	142541941	142542647	1000	+	.	gene_id "MSTRG.192526"; transcript_id "MSTRG.192526.59"; exon_number "27";
chr8	StringTie	exon	142543403	142543438	1000	+	.	gene_id "MSTRG.192526"; transcript_id "MSTRG.192526.59"; exon_number "28";
chr8	StringTie	exon	142543601	142543708	1000	+	.	gene_id "MSTRG.192526"; transcript_id "MSTRG.192526.59"; exon_number "29";
chr8	StringTie	exon	142544217	142545053	1000	+	.	gene_id "MSTRG.192526"; transcript_id "MSTRG.192526.59"; exon_number "30";
chr8	StringTie	transcript	142449382	142545085	1000	+	.	gene_id "MSTRG.192526"; transcript_id "MSTRG.192526.6";
chr8	StringTie	exon	142449382	142450104	1000	+	.	gene_id "MSTRG.192526"; transcript_id "MSTRG.192526.6"; exon_number "1";
chr8	StringTie	exon	142463980	142464982	1000	+	.	gene_id "MSTRG.192526"; transcript_id "MSTRG.192526.6"; exon_number "2";
chr8	StringTie	exon	142475474	142475635	1000	+	.	gene_id "MSTRG.192526"; transcript_id "MSTRG.192526.6"; exon_number "3";
chr8	StringTie	exon	142476585	142476695	1000	+	.	gene_id "MSTRG.192526"; transcript_id "MSTRG.192526.6"; exon_number "4";
chr8	StringTie	exon	142477114	142477278	1000	+	.	gene_id "MSTRG.192526"; transcript_id "MSTRG.192526.6"; exon_number "5";
chr8	StringTie	exon	142477385	142477549	1000	+	.	gene_id "MSTRG.192526"; transcript_id "MSTRG.192526.6"; exon_number "6";
chr8	StringTie	exon	142478196	142478360	1000	+	.	gene_id "MSTRG.192526"; transcript_id "MSTRG.192526.6"; exon_number "7";
chr8	StringTie	exon	142479323	142479487	1000	+	.	gene_id "MSTRG.192526"; transcript_id "MSTRG.192526.6"; exon_number "8";
chr8	StringTie	exon	142479693	142479794	1000	+	.	gene_id "MSTRG.192526"; transcript_id "MSTRG.192526.6"; exon_number "9";
chr8	StringTie	exon	142481254	142481360	1000	+	.	gene_id "MSTRG.192526"; transcript_id "MSTRG.192526.6"; exon_number "10";
chr8	StringTie	exon	142481517	142481711	1000	+	.	gene_id "MSTRG.192526"; transcript_id "MSTRG.192526.6"; exon_number "11";
chr8	StringTie	exon	142483977	142484045	1000	+	.	gene_id "MSTRG.192526"; transcript_id "MSTRG.192526.6"; exon_number "12";
chr8	StringTie	exon	142484656	142484764	1000	+	.	gene_id "MSTRG.192526"; transcript_id "MSTRG.192526.6"; exon_number "13";
chr8	StringTie	exon	142488364	142488507	1000	+	.	gene_id "MSTRG.192526"; transcript_id "MSTRG.192526.6"; exon_number "14";
chr8	StringTie	exon	142489037	142489110	1000	+	.	gene_id "MSTRG.192526"; transcript_id "MSTRG.192526.6"; exon_number "15";
chr8	StringTie	exon	142489336	142489438	1000	+	.	gene_id "MSTRG.192526"; transcript_id "MSTRG.192526.6"; exon_number "16";
chr8	StringTie	exon	142490772	142490815	1000	+	.	gene_id "MSTRG.192526"; transcript_id "MSTRG.192526.6"; exon_number "17";
chr8	StringTie	exon	142510932	142511073	1000	+	.	gene_id "MSTRG.192526"; transcript_id "MSTRG.192526.6"; exon_number "18";
chr8	StringTie	exon	142518138	142518241	1000	+	.	gene_id "MSTRG.192526"; transcript_id "MSTRG.192526.6"; exon_number "19";
chr8	StringTie	exon	142520823	142520925	1000	+	.	gene_id "MSTRG.192526"; transcript_id "MSTRG.192526.6"; exon_number "20";
chr8	StringTie	exon	142521965	142522115	1000	+	.	gene_id "MSTRG.192526"; transcript_id "MSTRG.192526.6"; exon_number "21";
chr8	StringTie	exon	142522641	142522710	1000	+	.	gene_id "MSTRG.192526"; transcript_id "MSTRG.192526.6"; exon_number "22";
chr8	StringTie	exon	142524238	142524304	1000	+	.	gene_id "MSTRG.192526"; transcript_id "MSTRG.192526.6"; exon_number "23";
chr8	StringTie	exon	142526542	142526627	1000	+	.	gene_id "MSTRG.192526"; transcript_id "MSTRG.192526.6"; exon_number "24";
chr8	StringTie	exon	142533295	142533466	1000	+	.	gene_id "MSTRG.192526"; transcript_id "MSTRG.192526.6"; exon_number "25";
chr8	StringTie	exon	142536987	142537082	1000	+	.	gene_id "MSTRG.192526"; transcript_id "MSTRG.192526.6"; exon_number "26";
chr8	StringTie	exon	142539374	142539413	1000	+	.	gene_id "MSTRG.192526"; transcript_id "MSTRG.192526.6"; exon_number "27";
chr8	StringTie	exon	142541941	142542647	1000	+	.	gene_id "MSTRG.192526"; transcript_id "MSTRG.192526.6"; exon_number "28";
chr8	StringTie	exon	142543403	142543438	1000	+	.	gene_id "MSTRG.192526"; transcript_id "MSTRG.192526.6"; exon_number "29";
chr8	StringTie	exon	142543601	142543708	1000	+	.	gene_id "MSTRG.192526"; transcript_id "MSTRG.192526.6"; exon_number "30";
chr8	StringTie	exon	142544220	142545085	1000	+	.	gene_id "MSTRG.192526"; transcript_id "MSTRG.192526.6"; exon_number "31";
chr8	StringTie	transcript	142464241	142545053	1000	+	.	gene_id "MSTRG.192526"; transcript_id "MSTRG.192526.60";
chr8	StringTie	exon	142464241	142464982	1000	+	.	gene_id "MSTRG.192526"; transcript_id "MSTRG.192526.60"; exon_number "1";
chr8	StringTie	exon	142475474	142475635	1000	+	.	gene_id "MSTRG.192526"; transcript_id "MSTRG.192526.60"; exon_number "2";
chr8	StringTie	exon	142476585	142476695	1000	+	.	gene_id "MSTRG.192526"; transcript_id "MSTRG.192526.60"; exon_number "3";
chr8	StringTie	exon	142477217	142477278	1000	+	.	gene_id "MSTRG.192526"; transcript_id "MSTRG.192526.60"; exon_number "4";
chr8	StringTie	exon	142477385	142477549	1000	+	.	gene_id "MSTRG.192526"; transcript_id "MSTRG.192526.60"; exon_number "5";
chr8	StringTie	exon	142478187	142478360	1000	+	.	gene_id "MSTRG.192526"; transcript_id "MSTRG.192526.60"; exon_number "6";
chr8	StringTie	exon	142479323	142479794	1000	+	.	gene_id "MSTRG.192526"; transcript_id "MSTRG.192526.60"; exon_number "7";
chr8	StringTie	exon	142481254	142481360	1000	+	.	gene_id "MSTRG.192526"; transcript_id "MSTRG.192526.60"; exon_number "8";
chr8	StringTie	exon	142481517	142481711	1000	+	.	gene_id "MSTRG.192526"; transcript_id "MSTRG.192526.60"; exon_number "9";
chr8	StringTie	exon	142483977	142484045	1000	+	.	gene_id "MSTRG.192526"; transcript_id "MSTRG.192526.60"; exon_number "10";
chr8	StringTie	exon	142484656	142484764	1000	+	.	gene_id "MSTRG.192526"; transcript_id "MSTRG.192526.60"; exon_number "11";
chr8	StringTie	exon	142488364	142488507	1000	+	.	gene_id "MSTRG.192526"; transcript_id "MSTRG.192526.60"; exon_number "12";
chr8	StringTie	exon	142489035	142489110	1000	+	.	gene_id "MSTRG.192526"; transcript_id "MSTRG.192526.60"; exon_number "13";
chr8	StringTie	exon	142489336	142489438	1000	+	.	gene_id "MSTRG.192526"; transcript_id "MSTRG.192526.60"; exon_number "14";
chr8	StringTie	exon	142490772	142490815	1000	+	.	gene_id "MSTRG.192526"; transcript_id "MSTRG.192526.60"; exon_number "15";
chr8	StringTie	exon	142510932	142511073	1000	+	.	gene_id "MSTRG.192526"; transcript_id "MSTRG.192526.60"; exon_number "16";
chr8	StringTie	exon	142518138	142518241	1000	+	.	gene_id "MSTRG.192526"; transcript_id "MSTRG.192526.60"; exon_number "17";
chr8	StringTie	exon	142520823	142520925	1000	+	.	gene_id "MSTRG.192526"; transcript_id "MSTRG.192526.60"; exon_number "18";
chr8	StringTie	exon	142521965	142522115	1000	+	.	gene_id "MSTRG.192526"; transcript_id "MSTRG.192526.60"; exon_number "19";
chr8	StringTie	exon	142522641	142522710	1000	+	.	gene_id "MSTRG.192526"; transcript_id "MSTRG.192526.60"; exon_number "20";
chr8	StringTie	exon	142524238	142524304	1000	+	.	gene_id "MSTRG.192526"; transcript_id "MSTRG.192526.60"; exon_number "21";
chr8	StringTie	exon	142526542	142526627	1000	+	.	gene_id "MSTRG.192526"; transcript_id "MSTRG.192526.60"; exon_number "22";
chr8	StringTie	exon	142533295	142533466	1000	+	.	gene_id "MSTRG.192526"; transcript_id "MSTRG.192526.60"; exon_number "23";
chr8	StringTie	exon	142536987	142537082	1000	+	.	gene_id "MSTRG.192526"; transcript_id "MSTRG.192526.60"; exon_number "24";
chr8	StringTie	exon	142539374	142539413	1000	+	.	gene_id "MSTRG.192526"; transcript_id "MSTRG.192526.60"; exon_number "25";
chr8	StringTie	exon	142541941	142542647	1000	+	.	gene_id "MSTRG.192526"; transcript_id "MSTRG.192526.60"; exon_number "26";
chr8	StringTie	exon	142543403	142543438	1000	+	.	gene_id "MSTRG.192526"; transcript_id "MSTRG.192526.60"; exon_number "27";
chr8	StringTie	exon	142543601	142543708	1000	+	.	gene_id "MSTRG.192526"; transcript_id "MSTRG.192526.60"; exon_number "28";
chr8	StringTie	exon	142544217	142545053	1000	+	.	gene_id "MSTRG.192526"; transcript_id "MSTRG.192526.60"; exon_number "29";
chr8	StringTie	transcript	142464244	142545007	1000	+	.	gene_id "MSTRG.192526"; transcript_id "MSTRG.192526.61";
chr8	StringTie	exon	142464244	142464982	1000	+	.	gene_id "MSTRG.192526"; transcript_id "MSTRG.192526.61"; exon_number "1";
chr8	StringTie	exon	142475474	142475635	1000	+	.	gene_id "MSTRG.192526"; transcript_id "MSTRG.192526.61"; exon_number "2";
chr8	StringTie	exon	142476630	142476695	1000	+	.	gene_id "MSTRG.192526"; transcript_id "MSTRG.192526.61"; exon_number "3";
chr8	StringTie	exon	142477114	142477278	1000	+	.	gene_id "MSTRG.192526"; transcript_id "MSTRG.192526.61"; exon_number "4";
chr8	StringTie	exon	142477385	142477549	1000	+	.	gene_id "MSTRG.192526"; transcript_id "MSTRG.192526.61"; exon_number "5";
chr8	StringTie	exon	142478187	142478360	1000	+	.	gene_id "MSTRG.192526"; transcript_id "MSTRG.192526.61"; exon_number "6";
chr8	StringTie	exon	142479323	142479487	1000	+	.	gene_id "MSTRG.192526"; transcript_id "MSTRG.192526.61"; exon_number "7";
chr8	StringTie	exon	142479693	142479794	1000	+	.	gene_id "MSTRG.192526"; transcript_id "MSTRG.192526.61"; exon_number "8";
chr8	StringTie	exon	142481254	142481360	1000	+	.	gene_id "MSTRG.192526"; transcript_id "MSTRG.192526.61"; exon_number "9";
chr8	StringTie	exon	142481517	142481711	1000	+	.	gene_id "MSTRG.192526"; transcript_id "MSTRG.192526.61"; exon_number "10";
chr8	StringTie	exon	142483977	142484045	1000	+	.	gene_id "MSTRG.192526"; transcript_id "MSTRG.192526.61"; exon_number "11";
chr8	StringTie	exon	142484656	142484748	1000	+	.	gene_id "MSTRG.192526"; transcript_id "MSTRG.192526.61"; exon_number "12";
chr8	StringTie	exon	142488364	142488507	1000	+	.	gene_id "MSTRG.192526"; transcript_id "MSTRG.192526.61"; exon_number "13";
chr8	StringTie	exon	142489035	142489110	1000	+	.	gene_id "MSTRG.192526"; transcript_id "MSTRG.192526.61"; exon_number "14";
chr8	StringTie	exon	142489336	142489438	1000	+	.	gene_id "MSTRG.192526"; transcript_id "MSTRG.192526.61"; exon_number "15";
chr8	StringTie	exon	142490772	142490815	1000	+	.	gene_id "MSTRG.192526"; transcript_id "MSTRG.192526.61"; exon_number "16";
chr8	StringTie	exon	142510932	142511073	1000	+	.	gene_id "MSTRG.192526"; transcript_id "MSTRG.192526.61"; exon_number "17";
chr8	StringTie	exon	142518138	142518241	1000	+	.	gene_id "MSTRG.192526"; transcript_id "MSTRG.192526.61"; exon_number "18";
chr8	StringTie	exon	142520823	142520925	1000	+	.	gene_id "MSTRG.192526"; transcript_id "MSTRG.192526.61"; exon_number "19";
chr8	StringTie	exon	142521965	142522115	1000	+	.	gene_id "MSTRG.192526"; transcript_id "MSTRG.192526.61"; exon_number "20";
chr8	StringTie	exon	142522641	142522710	1000	+	.	gene_id "MSTRG.192526"; transcript_id "MSTRG.192526.61"; exon_number "21";
chr8	StringTie	exon	142524238	142524304	1000	+	.	gene_id "MSTRG.192526"; transcript_id "MSTRG.192526.61"; exon_number "22";
chr8	StringTie	exon	142526542	142526627	1000	+	.	gene_id "MSTRG.192526"; transcript_id "MSTRG.192526.61"; exon_number "23";
chr8	StringTie	exon	142533295	142533466	1000	+	.	gene_id "MSTRG.192526"; transcript_id "MSTRG.192526.61"; exon_number "24";
chr8	StringTie	exon	142536987	142537082	1000	+	.	gene_id "MSTRG.192526"; transcript_id "MSTRG.192526.61"; exon_number "25";
chr8	StringTie	exon	142539374	142539413	1000	+	.	gene_id "MSTRG.192526"; transcript_id "MSTRG.192526.61"; exon_number "26";
chr8	StringTie	exon	142541941	142542647	1000	+	.	gene_id "MSTRG.192526"; transcript_id "MSTRG.192526.61"; exon_number "27";
chr8	StringTie	exon	142543403	142543438	1000	+	.	gene_id "MSTRG.192526"; transcript_id "MSTRG.192526.61"; exon_number "28";
chr8	StringTie	exon	142543601	142543708	1000	+	.	gene_id "MSTRG.192526"; transcript_id "MSTRG.192526.61"; exon_number "29";
chr8	StringTie	exon	142544220	142545007	1000	+	.	gene_id "MSTRG.192526"; transcript_id "MSTRG.192526.61"; exon_number "30";
chr8	StringTie	transcript	142464244	142545007	1000	+	.	gene_id "MSTRG.192526"; transcript_id "MSTRG.192526.62";
chr8	StringTie	exon	142464244	142464982	1000	+	.	gene_id "MSTRG.192526"; transcript_id "MSTRG.192526.62"; exon_number "1";
chr8	StringTie	exon	142475474	142475635	1000	+	.	gene_id "MSTRG.192526"; transcript_id "MSTRG.192526.62"; exon_number "2";
chr8	StringTie	exon	142476585	142476695	1000	+	.	gene_id "MSTRG.192526"; transcript_id "MSTRG.192526.62"; exon_number "3";
chr8	StringTie	exon	142477114	142477278	1000	+	.	gene_id "MSTRG.192526"; transcript_id "MSTRG.192526.62"; exon_number "4";
chr8	StringTie	exon	142477385	142477549	1000	+	.	gene_id "MSTRG.192526"; transcript_id "MSTRG.192526.62"; exon_number "5";
chr8	StringTie	exon	142478187	142478360	1000	+	.	gene_id "MSTRG.192526"; transcript_id "MSTRG.192526.62"; exon_number "6";
chr8	StringTie	exon	142479323	142479487	1000	+	.	gene_id "MSTRG.192526"; transcript_id "MSTRG.192526.62"; exon_number "7";
chr8	StringTie	exon	142479693	142479794	1000	+	.	gene_id "MSTRG.192526"; transcript_id "MSTRG.192526.62"; exon_number "8";
chr8	StringTie	exon	142481254	142481360	1000	+	.	gene_id "MSTRG.192526"; transcript_id "MSTRG.192526.62"; exon_number "9";
chr8	StringTie	exon	142481517	142481711	1000	+	.	gene_id "MSTRG.192526"; transcript_id "MSTRG.192526.62"; exon_number "10";
chr8	StringTie	exon	142483977	142484045	1000	+	.	gene_id "MSTRG.192526"; transcript_id "MSTRG.192526.62"; exon_number "11";
chr8	StringTie	exon	142484656	142484748	1000	+	.	gene_id "MSTRG.192526"; transcript_id "MSTRG.192526.62"; exon_number "12";
chr8	StringTie	exon	142488364	142488507	1000	+	.	gene_id "MSTRG.192526"; transcript_id "MSTRG.192526.62"; exon_number "13";
chr8	StringTie	exon	142489035	142489110	1000	+	.	gene_id "MSTRG.192526"; transcript_id "MSTRG.192526.62"; exon_number "14";
chr8	StringTie	exon	142489336	142489438	1000	+	.	gene_id "MSTRG.192526"; transcript_id "MSTRG.192526.62"; exon_number "15";
chr8	StringTie	exon	142490772	142490815	1000	+	.	gene_id "MSTRG.192526"; transcript_id "MSTRG.192526.62"; exon_number "16";
chr8	StringTie	exon	142510932	142511073	1000	+	.	gene_id "MSTRG.192526"; transcript_id "MSTRG.192526.62"; exon_number "17";
chr8	StringTie	exon	142518138	142518241	1000	+	.	gene_id "MSTRG.192526"; transcript_id "MSTRG.192526.62"; exon_number "18";
chr8	StringTie	exon	142520823	142520925	1000	+	.	gene_id "MSTRG.192526"; transcript_id "MSTRG.192526.62"; exon_number "19";
chr8	StringTie	exon	142521965	142522115	1000	+	.	gene_id "MSTRG.192526"; transcript_id "MSTRG.192526.62"; exon_number "20";
chr8	StringTie	exon	142522641	142522710	1000	+	.	gene_id "MSTRG.192526"; transcript_id "MSTRG.192526.62"; exon_number "21";
chr8	StringTie	exon	142524238	142524304	1000	+	.	gene_id "MSTRG.192526"; transcript_id "MSTRG.192526.62"; exon_number "22";
chr8	StringTie	exon	142526542	142526627	1000	+	.	gene_id "MSTRG.192526"; transcript_id "MSTRG.192526.62"; exon_number "23";
chr8	StringTie	exon	142533295	142533466	1000	+	.	gene_id "MSTRG.192526"; transcript_id "MSTRG.192526.62"; exon_number "24";
chr8	StringTie	exon	142536987	142537082	1000	+	.	gene_id "MSTRG.192526"; transcript_id "MSTRG.192526.62"; exon_number "25";
chr8	StringTie	exon	142539374	142539413	1000	+	.	gene_id "MSTRG.192526"; transcript_id "MSTRG.192526.62"; exon_number "26";
chr8	StringTie	exon	142541941	142542647	1000	+	.	gene_id "MSTRG.192526"; transcript_id "MSTRG.192526.62"; exon_number "27";
chr8	StringTie	exon	142543403	142543438	1000	+	.	gene_id "MSTRG.192526"; transcript_id "MSTRG.192526.62"; exon_number "28";
chr8	StringTie	exon	142543601	142543708	1000	+	.	gene_id "MSTRG.192526"; transcript_id "MSTRG.192526.62"; exon_number "29";
chr8	StringTie	exon	142544220	142545007	1000	+	.	gene_id "MSTRG.192526"; transcript_id "MSTRG.192526.62"; exon_number "30";
chr8	StringTie	transcript	142464244	142545007	1000	+	.	gene_id "MSTRG.192526"; transcript_id "MSTRG.192526.63";
chr8	StringTie	exon	142464244	142464982	1000	+	.	gene_id "MSTRG.192526"; transcript_id "MSTRG.192526.63"; exon_number "1";
chr8	StringTie	exon	142475474	142475635	1000	+	.	gene_id "MSTRG.192526"; transcript_id "MSTRG.192526.63"; exon_number "2";
chr8	StringTie	exon	142476585	142476695	1000	+	.	gene_id "MSTRG.192526"; transcript_id "MSTRG.192526.63"; exon_number "3";
chr8	StringTie	exon	142477114	142477278	1000	+	.	gene_id "MSTRG.192526"; transcript_id "MSTRG.192526.63"; exon_number "4";
chr8	StringTie	exon	142477385	142477549	1000	+	.	gene_id "MSTRG.192526"; transcript_id "MSTRG.192526.63"; exon_number "5";
chr8	StringTie	exon	142478187	142478360	1000	+	.	gene_id "MSTRG.192526"; transcript_id "MSTRG.192526.63"; exon_number "6";
chr8	StringTie	exon	142479323	142479487	1000	+	.	gene_id "MSTRG.192526"; transcript_id "MSTRG.192526.63"; exon_number "7";
chr8	StringTie	exon	142479693	142479794	1000	+	.	gene_id "MSTRG.192526"; transcript_id "MSTRG.192526.63"; exon_number "8";
chr8	StringTie	exon	142481254	142481360	1000	+	.	gene_id "MSTRG.192526"; transcript_id "MSTRG.192526.63"; exon_number "9";
chr8	StringTie	exon	142481517	142481711	1000	+	.	gene_id "MSTRG.192526"; transcript_id "MSTRG.192526.63"; exon_number "10";
chr8	StringTie	exon	142483977	142484045	1000	+	.	gene_id "MSTRG.192526"; transcript_id "MSTRG.192526.63"; exon_number "11";
chr8	StringTie	exon	142484656	142484764	1000	+	.	gene_id "MSTRG.192526"; transcript_id "MSTRG.192526.63"; exon_number "12";
chr8	StringTie	exon	142488364	142488507	1000	+	.	gene_id "MSTRG.192526"; transcript_id "MSTRG.192526.63"; exon_number "13";
chr8	StringTie	exon	142489035	142489110	1000	+	.	gene_id "MSTRG.192526"; transcript_id "MSTRG.192526.63"; exon_number "14";
chr8	StringTie	exon	142489336	142489438	1000	+	.	gene_id "MSTRG.192526"; transcript_id "MSTRG.192526.63"; exon_number "15";
chr8	StringTie	exon	142490772	142490815	1000	+	.	gene_id "MSTRG.192526"; transcript_id "MSTRG.192526.63"; exon_number "16";
chr8	StringTie	exon	142510957	142511073	1000	+	.	gene_id "MSTRG.192526"; transcript_id "MSTRG.192526.63"; exon_number "17";
chr8	StringTie	exon	142518138	142518241	1000	+	.	gene_id "MSTRG.192526"; transcript_id "MSTRG.192526.63"; exon_number "18";
chr8	StringTie	exon	142520823	142520925	1000	+	.	gene_id "MSTRG.192526"; transcript_id "MSTRG.192526.63"; exon_number "19";
chr8	StringTie	exon	142521965	142522115	1000	+	.	gene_id "MSTRG.192526"; transcript_id "MSTRG.192526.63"; exon_number "20";
chr8	StringTie	exon	142522641	142522710	1000	+	.	gene_id "MSTRG.192526"; transcript_id "MSTRG.192526.63"; exon_number "21";
chr8	StringTie	exon	142524238	142524304	1000	+	.	gene_id "MSTRG.192526"; transcript_id "MSTRG.192526.63"; exon_number "22";
chr8	StringTie	exon	142526542	142526627	1000	+	.	gene_id "MSTRG.192526"; transcript_id "MSTRG.192526.63"; exon_number "23";
chr8	StringTie	exon	142533295	142533466	1000	+	.	gene_id "MSTRG.192526"; transcript_id "MSTRG.192526.63"; exon_number "24";
chr8	StringTie	exon	142536987	142537082	1000	+	.	gene_id "MSTRG.192526"; transcript_id "MSTRG.192526.63"; exon_number "25";
chr8	StringTie	exon	142539374	142539413	1000	+	.	gene_id "MSTRG.192526"; transcript_id "MSTRG.192526.63"; exon_number "26";
chr8	StringTie	exon	142541941	142542647	1000	+	.	gene_id "MSTRG.192526"; transcript_id "MSTRG.192526.63"; exon_number "27";
chr8	StringTie	exon	142543403	142543438	1000	+	.	gene_id "MSTRG.192526"; transcript_id "MSTRG.192526.63"; exon_number "28";
chr8	StringTie	exon	142543601	142543708	1000	+	.	gene_id "MSTRG.192526"; transcript_id "MSTRG.192526.63"; exon_number "29";
chr8	StringTie	exon	142544220	142545007	1000	+	.	gene_id "MSTRG.192526"; transcript_id "MSTRG.192526.63"; exon_number "30";
chr8	StringTie	transcript	142464256	142545007	1000	+	.	gene_id "MSTRG.192526"; transcript_id "MSTRG.192526.64";
chr8	StringTie	exon	142464256	142464982	1000	+	.	gene_id "MSTRG.192526"; transcript_id "MSTRG.192526.64"; exon_number "1";
chr8	StringTie	exon	142475474	142475635	1000	+	.	gene_id "MSTRG.192526"; transcript_id "MSTRG.192526.64"; exon_number "2";
chr8	StringTie	exon	142476585	142476695	1000	+	.	gene_id "MSTRG.192526"; transcript_id "MSTRG.192526.64"; exon_number "3";
chr8	StringTie	exon	142477114	142477278	1000	+	.	gene_id "MSTRG.192526"; transcript_id "MSTRG.192526.64"; exon_number "4";
chr8	StringTie	exon	142477385	142477549	1000	+	.	gene_id "MSTRG.192526"; transcript_id "MSTRG.192526.64"; exon_number "5";
chr8	StringTie	exon	142478187	142478360	1000	+	.	gene_id "MSTRG.192526"; transcript_id "MSTRG.192526.64"; exon_number "6";
chr8	StringTie	exon	142479323	142479487	1000	+	.	gene_id "MSTRG.192526"; transcript_id "MSTRG.192526.64"; exon_number "7";
chr8	StringTie	exon	142479693	142479794	1000	+	.	gene_id "MSTRG.192526"; transcript_id "MSTRG.192526.64"; exon_number "8";
chr8	StringTie	exon	142481254	142481360	1000	+	.	gene_id "MSTRG.192526"; transcript_id "MSTRG.192526.64"; exon_number "9";
chr8	StringTie	exon	142481517	142481711	1000	+	.	gene_id "MSTRG.192526"; transcript_id "MSTRG.192526.64"; exon_number "10";
chr8	StringTie	exon	142483977	142484045	1000	+	.	gene_id "MSTRG.192526"; transcript_id "MSTRG.192526.64"; exon_number "11";
chr8	StringTie	exon	142484656	142484764	1000	+	.	gene_id "MSTRG.192526"; transcript_id "MSTRG.192526.64"; exon_number "12";
chr8	StringTie	exon	142485823	142485946	1000	+	.	gene_id "MSTRG.192526"; transcript_id "MSTRG.192526.64"; exon_number "13";
chr8	StringTie	exon	142488364	142488507	1000	+	.	gene_id "MSTRG.192526"; transcript_id "MSTRG.192526.64"; exon_number "14";
chr8	StringTie	exon	142489035	142489110	1000	+	.	gene_id "MSTRG.192526"; transcript_id "MSTRG.192526.64"; exon_number "15";
chr8	StringTie	exon	142489336	142489438	1000	+	.	gene_id "MSTRG.192526"; transcript_id "MSTRG.192526.64"; exon_number "16";
chr8	StringTie	exon	142490772	142490815	1000	+	.	gene_id "MSTRG.192526"; transcript_id "MSTRG.192526.64"; exon_number "17";
chr8	StringTie	exon	142510932	142511073	1000	+	.	gene_id "MSTRG.192526"; transcript_id "MSTRG.192526.64"; exon_number "18";
chr8	StringTie	exon	142518138	142518241	1000	+	.	gene_id "MSTRG.192526"; transcript_id "MSTRG.192526.64"; exon_number "19";
chr8	StringTie	exon	142520823	142520925	1000	+	.	gene_id "MSTRG.192526"; transcript_id "MSTRG.192526.64"; exon_number "20";
chr8	StringTie	exon	142521965	142522115	1000	+	.	gene_id "MSTRG.192526"; transcript_id "MSTRG.192526.64"; exon_number "21";
chr8	StringTie	exon	142522641	142522710	1000	+	.	gene_id "MSTRG.192526"; transcript_id "MSTRG.192526.64"; exon_number "22";
chr8	StringTie	exon	142524238	142524304	1000	+	.	gene_id "MSTRG.192526"; transcript_id "MSTRG.192526.64"; exon_number "23";
chr8	StringTie	exon	142526542	142526627	1000	+	.	gene_id "MSTRG.192526"; transcript_id "MSTRG.192526.64"; exon_number "24";
chr8	StringTie	exon	142533395	142533466	1000	+	.	gene_id "MSTRG.192526"; transcript_id "MSTRG.192526.64"; exon_number "25";
chr8	StringTie	exon	142536987	142537082	1000	+	.	gene_id "MSTRG.192526"; transcript_id "MSTRG.192526.64"; exon_number "26";
chr8	StringTie	exon	142539374	142539428	1000	+	.	gene_id "MSTRG.192526"; transcript_id "MSTRG.192526.64"; exon_number "27";
chr8	StringTie	exon	142541941	142542647	1000	+	.	gene_id "MSTRG.192526"; transcript_id "MSTRG.192526.64"; exon_number "28";
chr8	StringTie	exon	142543403	142543438	1000	+	.	gene_id "MSTRG.192526"; transcript_id "MSTRG.192526.64"; exon_number "29";
chr8	StringTie	exon	142543601	142543708	1000	+	.	gene_id "MSTRG.192526"; transcript_id "MSTRG.192526.64"; exon_number "30";
chr8	StringTie	exon	142544217	142545007	1000	+	.	gene_id "MSTRG.192526"; transcript_id "MSTRG.192526.64"; exon_number "31";
chr8	StringTie	transcript	142464256	142545007	1000	+	.	gene_id "MSTRG.192526"; transcript_id "MSTRG.192526.65";
chr8	StringTie	exon	142464256	142464982	1000	+	.	gene_id "MSTRG.192526"; transcript_id "MSTRG.192526.65"; exon_number "1";
chr8	StringTie	exon	142475474	142475635	1000	+	.	gene_id "MSTRG.192526"; transcript_id "MSTRG.192526.65"; exon_number "2";
chr8	StringTie	exon	142476585	142476695	1000	+	.	gene_id "MSTRG.192526"; transcript_id "MSTRG.192526.65"; exon_number "3";
chr8	StringTie	exon	142477114	142477278	1000	+	.	gene_id "MSTRG.192526"; transcript_id "MSTRG.192526.65"; exon_number "4";
chr8	StringTie	exon	142477385	142477549	1000	+	.	gene_id "MSTRG.192526"; transcript_id "MSTRG.192526.65"; exon_number "5";
chr8	StringTie	exon	142478196	142478360	1000	+	.	gene_id "MSTRG.192526"; transcript_id "MSTRG.192526.65"; exon_number "6";
chr8	StringTie	exon	142479323	142479487	1000	+	.	gene_id "MSTRG.192526"; transcript_id "MSTRG.192526.65"; exon_number "7";
chr8	StringTie	exon	142479693	142479794	1000	+	.	gene_id "MSTRG.192526"; transcript_id "MSTRG.192526.65"; exon_number "8";
chr8	StringTie	exon	142481254	142481360	1000	+	.	gene_id "MSTRG.192526"; transcript_id "MSTRG.192526.65"; exon_number "9";
chr8	StringTie	exon	142481517	142481711	1000	+	.	gene_id "MSTRG.192526"; transcript_id "MSTRG.192526.65"; exon_number "10";
chr8	StringTie	exon	142483977	142484045	1000	+	.	gene_id "MSTRG.192526"; transcript_id "MSTRG.192526.65"; exon_number "11";
chr8	StringTie	exon	142484656	142484764	1000	+	.	gene_id "MSTRG.192526"; transcript_id "MSTRG.192526.65"; exon_number "12";
chr8	StringTie	exon	142488364	142488507	1000	+	.	gene_id "MSTRG.192526"; transcript_id "MSTRG.192526.65"; exon_number "13";
chr8	StringTie	exon	142489035	142489110	1000	+	.	gene_id "MSTRG.192526"; transcript_id "MSTRG.192526.65"; exon_number "14";
chr8	StringTie	exon	142489336	142489438	1000	+	.	gene_id "MSTRG.192526"; transcript_id "MSTRG.192526.65"; exon_number "15";
chr8	StringTie	exon	142490772	142490815	1000	+	.	gene_id "MSTRG.192526"; transcript_id "MSTRG.192526.65"; exon_number "16";
chr8	StringTie	exon	142510932	142511073	1000	+	.	gene_id "MSTRG.192526"; transcript_id "MSTRG.192526.65"; exon_number "17";
chr8	StringTie	exon	142518138	142518241	1000	+	.	gene_id "MSTRG.192526"; transcript_id "MSTRG.192526.65"; exon_number "18";
chr8	StringTie	exon	142520823	142520925	1000	+	.	gene_id "MSTRG.192526"; transcript_id "MSTRG.192526.65"; exon_number "19";
chr8	StringTie	exon	142522641	142522710	1000	+	.	gene_id "MSTRG.192526"; transcript_id "MSTRG.192526.65"; exon_number "20";
chr8	StringTie	exon	142524238	142524304	1000	+	.	gene_id "MSTRG.192526"; transcript_id "MSTRG.192526.65"; exon_number "21";
chr8	StringTie	exon	142526542	142526627	1000	+	.	gene_id "MSTRG.192526"; transcript_id "MSTRG.192526.65"; exon_number "22";
chr8	StringTie	exon	142533295	142533466	1000	+	.	gene_id "MSTRG.192526"; transcript_id "MSTRG.192526.65"; exon_number "23";
chr8	StringTie	exon	142536987	142537082	1000	+	.	gene_id "MSTRG.192526"; transcript_id "MSTRG.192526.65"; exon_number "24";
chr8	StringTie	exon	142539374	142539413	1000	+	.	gene_id "MSTRG.192526"; transcript_id "MSTRG.192526.65"; exon_number "25";
chr8	StringTie	exon	142541941	142542647	1000	+	.	gene_id "MSTRG.192526"; transcript_id "MSTRG.192526.65"; exon_number "26";
chr8	StringTie	exon	142543403	142543438	1000	+	.	gene_id "MSTRG.192526"; transcript_id "MSTRG.192526.65"; exon_number "27";
chr8	StringTie	exon	142543601	142543708	1000	+	.	gene_id "MSTRG.192526"; transcript_id "MSTRG.192526.65"; exon_number "28";
chr8	StringTie	exon	142544217	142545007	1000	+	.	gene_id "MSTRG.192526"; transcript_id "MSTRG.192526.65"; exon_number "29";
chr8	StringTie	transcript	142464256	142545007	1000	+	.	gene_id "MSTRG.192526"; transcript_id "MSTRG.192526.66";
chr8	StringTie	exon	142464256	142464982	1000	+	.	gene_id "MSTRG.192526"; transcript_id "MSTRG.192526.66"; exon_number "1";
chr8	StringTie	exon	142475474	142475635	1000	+	.	gene_id "MSTRG.192526"; transcript_id "MSTRG.192526.66"; exon_number "2";
chr8	StringTie	exon	142476585	142476695	1000	+	.	gene_id "MSTRG.192526"; transcript_id "MSTRG.192526.66"; exon_number "3";
chr8	StringTie	exon	142477114	142477278	1000	+	.	gene_id "MSTRG.192526"; transcript_id "MSTRG.192526.66"; exon_number "4";
chr8	StringTie	exon	142477385	142477549	1000	+	.	gene_id "MSTRG.192526"; transcript_id "MSTRG.192526.66"; exon_number "5";
chr8	StringTie	exon	142478196	142478360	1000	+	.	gene_id "MSTRG.192526"; transcript_id "MSTRG.192526.66"; exon_number "6";
chr8	StringTie	exon	142479323	142479487	1000	+	.	gene_id "MSTRG.192526"; transcript_id "MSTRG.192526.66"; exon_number "7";
chr8	StringTie	exon	142479693	142479794	1000	+	.	gene_id "MSTRG.192526"; transcript_id "MSTRG.192526.66"; exon_number "8";
chr8	StringTie	exon	142481254	142481360	1000	+	.	gene_id "MSTRG.192526"; transcript_id "MSTRG.192526.66"; exon_number "9";
chr8	StringTie	exon	142481517	142481711	1000	+	.	gene_id "MSTRG.192526"; transcript_id "MSTRG.192526.66"; exon_number "10";
chr8	StringTie	exon	142483977	142484045	1000	+	.	gene_id "MSTRG.192526"; transcript_id "MSTRG.192526.66"; exon_number "11";
chr8	StringTie	exon	142484656	142484764	1000	+	.	gene_id "MSTRG.192526"; transcript_id "MSTRG.192526.66"; exon_number "12";
chr8	StringTie	exon	142488364	142488507	1000	+	.	gene_id "MSTRG.192526"; transcript_id "MSTRG.192526.66"; exon_number "13";
chr8	StringTie	exon	142489035	142489110	1000	+	.	gene_id "MSTRG.192526"; transcript_id "MSTRG.192526.66"; exon_number "14";
chr8	StringTie	exon	142489336	142489438	1000	+	.	gene_id "MSTRG.192526"; transcript_id "MSTRG.192526.66"; exon_number "15";
chr8	StringTie	exon	142490772	142490815	1000	+	.	gene_id "MSTRG.192526"; transcript_id "MSTRG.192526.66"; exon_number "16";
chr8	StringTie	exon	142510932	142511073	1000	+	.	gene_id "MSTRG.192526"; transcript_id "MSTRG.192526.66"; exon_number "17";
chr8	StringTie	exon	142518138	142518241	1000	+	.	gene_id "MSTRG.192526"; transcript_id "MSTRG.192526.66"; exon_number "18";
chr8	StringTie	exon	142520823	142520925	1000	+	.	gene_id "MSTRG.192526"; transcript_id "MSTRG.192526.66"; exon_number "19";
chr8	StringTie	exon	142522641	142522710	1000	+	.	gene_id "MSTRG.192526"; transcript_id "MSTRG.192526.66"; exon_number "20";
chr8	StringTie	exon	142524238	142524304	1000	+	.	gene_id "MSTRG.192526"; transcript_id "MSTRG.192526.66"; exon_number "21";
chr8	StringTie	exon	142526542	142526627	1000	+	.	gene_id "MSTRG.192526"; transcript_id "MSTRG.192526.66"; exon_number "22";
chr8	StringTie	exon	142533295	142533466	1000	+	.	gene_id "MSTRG.192526"; transcript_id "MSTRG.192526.66"; exon_number "23";
chr8	StringTie	exon	142536987	142537082	1000	+	.	gene_id "MSTRG.192526"; transcript_id "MSTRG.192526.66"; exon_number "24";
chr8	StringTie	exon	142539374	142539413	1000	+	.	gene_id "MSTRG.192526"; transcript_id "MSTRG.192526.66"; exon_number "25";
chr8	StringTie	exon	142541941	142542389	1000	+	.	gene_id "MSTRG.192526"; transcript_id "MSTRG.192526.66"; exon_number "26";
chr8	StringTie	exon	142542450	142542647	1000	+	.	gene_id "MSTRG.192526"; transcript_id "MSTRG.192526.66"; exon_number "27";
chr8	StringTie	exon	142543403	142543438	1000	+	.	gene_id "MSTRG.192526"; transcript_id "MSTRG.192526.66"; exon_number "28";
chr8	StringTie	exon	142543601	142543708	1000	+	.	gene_id "MSTRG.192526"; transcript_id "MSTRG.192526.66"; exon_number "29";
chr8	StringTie	exon	142544220	142545007	1000	+	.	gene_id "MSTRG.192526"; transcript_id "MSTRG.192526.66"; exon_number "30";
chr8	StringTie	transcript	142464269	142545007	1000	+	.	gene_id "MSTRG.192526"; transcript_id "MSTRG.192526.67";
chr8	StringTie	exon	142464269	142464982	1000	+	.	gene_id "MSTRG.192526"; transcript_id "MSTRG.192526.67"; exon_number "1";
chr8	StringTie	exon	142475474	142475635	1000	+	.	gene_id "MSTRG.192526"; transcript_id "MSTRG.192526.67"; exon_number "2";
chr8	StringTie	exon	142476585	142476695	1000	+	.	gene_id "MSTRG.192526"; transcript_id "MSTRG.192526.67"; exon_number "3";
chr8	StringTie	exon	142477114	142477278	1000	+	.	gene_id "MSTRG.192526"; transcript_id "MSTRG.192526.67"; exon_number "4";
chr8	StringTie	exon	142477385	142477549	1000	+	.	gene_id "MSTRG.192526"; transcript_id "MSTRG.192526.67"; exon_number "5";
chr8	StringTie	exon	142478187	142478360	1000	+	.	gene_id "MSTRG.192526"; transcript_id "MSTRG.192526.67"; exon_number "6";
chr8	StringTie	exon	142479323	142479487	1000	+	.	gene_id "MSTRG.192526"; transcript_id "MSTRG.192526.67"; exon_number "7";
chr8	StringTie	exon	142479693	142479794	1000	+	.	gene_id "MSTRG.192526"; transcript_id "MSTRG.192526.67"; exon_number "8";
chr8	StringTie	exon	142481254	142481360	1000	+	.	gene_id "MSTRG.192526"; transcript_id "MSTRG.192526.67"; exon_number "9";
chr8	StringTie	exon	142481517	142481711	1000	+	.	gene_id "MSTRG.192526"; transcript_id "MSTRG.192526.67"; exon_number "10";
chr8	StringTie	exon	142483977	142484045	1000	+	.	gene_id "MSTRG.192526"; transcript_id "MSTRG.192526.67"; exon_number "11";
```
