## Additional File 7 - TCGA transcript assembly for "Widespread 3’ UTR splicing regulates expression of oncogene transcripts in sequence-dependent and independent manners": all_tissues_agg-agg-agg.gtf (part 906 of 2216)

```
chr8	StringTie	exon	142484656	142484764	1000	+	.	gene_id "MSTRG.192526"; transcript_id "MSTRG.192526.67"; exon_number "12";
chr8	StringTie	exon	142488364	142488507	1000	+	.	gene_id "MSTRG.192526"; transcript_id "MSTRG.192526.67"; exon_number "13";
chr8	StringTie	exon	142489035	142489110	1000	+	.	gene_id "MSTRG.192526"; transcript_id "MSTRG.192526.67"; exon_number "14";
chr8	StringTie	exon	142489336	142489438	1000	+	.	gene_id "MSTRG.192526"; transcript_id "MSTRG.192526.67"; exon_number "15";
chr8	StringTie	exon	142490772	142490815	1000	+	.	gene_id "MSTRG.192526"; transcript_id "MSTRG.192526.67"; exon_number "16";
chr8	StringTie	exon	142510932	142511073	1000	+	.	gene_id "MSTRG.192526"; transcript_id "MSTRG.192526.67"; exon_number "17";
chr8	StringTie	exon	142518138	142518241	1000	+	.	gene_id "MSTRG.192526"; transcript_id "MSTRG.192526.67"; exon_number "18";
chr8	StringTie	exon	142520823	142520925	1000	+	.	gene_id "MSTRG.192526"; transcript_id "MSTRG.192526.67"; exon_number "19";
chr8	StringTie	exon	142521965	142522115	1000	+	.	gene_id "MSTRG.192526"; transcript_id "MSTRG.192526.67"; exon_number "20";
chr8	StringTie	exon	142522641	142522710	1000	+	.	gene_id "MSTRG.192526"; transcript_id "MSTRG.192526.67"; exon_number "21";
chr8	StringTie	exon	142524238	142524304	1000	+	.	gene_id "MSTRG.192526"; transcript_id "MSTRG.192526.67"; exon_number "22";
chr8	StringTie	exon	142526542	142526627	1000	+	.	gene_id "MSTRG.192526"; transcript_id "MSTRG.192526.67"; exon_number "23";
chr8	StringTie	exon	142533295	142533466	1000	+	.	gene_id "MSTRG.192526"; transcript_id "MSTRG.192526.67"; exon_number "24";
chr8	StringTie	exon	142536987	142537082	1000	+	.	gene_id "MSTRG.192526"; transcript_id "MSTRG.192526.67"; exon_number "25";
chr8	StringTie	exon	142539374	142539413	1000	+	.	gene_id "MSTRG.192526"; transcript_id "MSTRG.192526.67"; exon_number "26";
chr8	StringTie	exon	142541941	142542647	1000	+	.	gene_id "MSTRG.192526"; transcript_id "MSTRG.192526.67"; exon_number "27";
chr8	StringTie	exon	142543403	142543438	1000	+	.	gene_id "MSTRG.192526"; transcript_id "MSTRG.192526.67"; exon_number "28";
chr8	StringTie	exon	142543601	142543708	1000	+	.	gene_id "MSTRG.192526"; transcript_id "MSTRG.192526.67"; exon_number "29";
chr8	StringTie	exon	142544217	142545007	1000	+	.	gene_id "MSTRG.192526"; transcript_id "MSTRG.192526.67"; exon_number "30";
chr8	StringTie	transcript	142464269	142545063	1000	+	.	gene_id "MSTRG.192526"; transcript_id "MSTRG.192526.68";
chr8	StringTie	exon	142464269	142464982	1000	+	.	gene_id "MSTRG.192526"; transcript_id "MSTRG.192526.68"; exon_number "1";
chr8	StringTie	exon	142475474	142475635	1000	+	.	gene_id "MSTRG.192526"; transcript_id "MSTRG.192526.68"; exon_number "2";
chr8	StringTie	exon	142476585	142476695	1000	+	.	gene_id "MSTRG.192526"; transcript_id "MSTRG.192526.68"; exon_number "3";
chr8	StringTie	exon	142477114	142477278	1000	+	.	gene_id "MSTRG.192526"; transcript_id "MSTRG.192526.68"; exon_number "4";
chr8	StringTie	exon	142477385	142477549	1000	+	.	gene_id "MSTRG.192526"; transcript_id "MSTRG.192526.68"; exon_number "5";
chr8	StringTie	exon	142478187	142478360	1000	+	.	gene_id "MSTRG.192526"; transcript_id "MSTRG.192526.68"; exon_number "6";
chr8	StringTie	exon	142479323	142479487	1000	+	.	gene_id "MSTRG.192526"; transcript_id "MSTRG.192526.68"; exon_number "7";
chr8	StringTie	exon	142479693	142479794	1000	+	.	gene_id "MSTRG.192526"; transcript_id "MSTRG.192526.68"; exon_number "8";
chr8	StringTie	exon	142481254	142481360	1000	+	.	gene_id "MSTRG.192526"; transcript_id "MSTRG.192526.68"; exon_number "9";
chr8	StringTie	exon	142481517	142481711	1000	+	.	gene_id "MSTRG.192526"; transcript_id "MSTRG.192526.68"; exon_number "10";
chr8	StringTie	exon	142483977	142484045	1000	+	.	gene_id "MSTRG.192526"; transcript_id "MSTRG.192526.68"; exon_number "11";
chr8	StringTie	exon	142484656	142484764	1000	+	.	gene_id "MSTRG.192526"; transcript_id "MSTRG.192526.68"; exon_number "12";
chr8	StringTie	exon	142488364	142488507	1000	+	.	gene_id "MSTRG.192526"; transcript_id "MSTRG.192526.68"; exon_number "13";
chr8	StringTie	exon	142489035	142489110	1000	+	.	gene_id "MSTRG.192526"; transcript_id "MSTRG.192526.68"; exon_number "14";
chr8	StringTie	exon	142489336	142489438	1000	+	.	gene_id "MSTRG.192526"; transcript_id "MSTRG.192526.68"; exon_number "15";
chr8	StringTie	exon	142490772	142490815	1000	+	.	gene_id "MSTRG.192526"; transcript_id "MSTRG.192526.68"; exon_number "16";
chr8	StringTie	exon	142510932	142511073	1000	+	.	gene_id "MSTRG.192526"; transcript_id "MSTRG.192526.68"; exon_number "17";
chr8	StringTie	exon	142518138	142518241	1000	+	.	gene_id "MSTRG.192526"; transcript_id "MSTRG.192526.68"; exon_number "18";
chr8	StringTie	exon	142520823	142520925	1000	+	.	gene_id "MSTRG.192526"; transcript_id "MSTRG.192526.68"; exon_number "19";
chr8	StringTie	exon	142521965	142522115	1000	+	.	gene_id "MSTRG.192526"; transcript_id "MSTRG.192526.68"; exon_number "20";
chr8	StringTie	exon	142522641	142522710	1000	+	.	gene_id "MSTRG.192526"; transcript_id "MSTRG.192526.68"; exon_number "21";
chr8	StringTie	exon	142524238	142524304	1000	+	.	gene_id "MSTRG.192526"; transcript_id "MSTRG.192526.68"; exon_number "22";
chr8	StringTie	exon	142526542	142526627	1000	+	.	gene_id "MSTRG.192526"; transcript_id "MSTRG.192526.68"; exon_number "23";
chr8	StringTie	exon	142533295	142533466	1000	+	.	gene_id "MSTRG.192526"; transcript_id "MSTRG.192526.68"; exon_number "24";
chr8	StringTie	exon	142536987	142537082	1000	+	.	gene_id "MSTRG.192526"; transcript_id "MSTRG.192526.68"; exon_number "25";
chr8	StringTie	exon	142539374	142539413	1000	+	.	gene_id "MSTRG.192526"; transcript_id "MSTRG.192526.68"; exon_number "26";
chr8	StringTie	exon	142541941	142542647	1000	+	.	gene_id "MSTRG.192526"; transcript_id "MSTRG.192526.68"; exon_number "27";
chr8	StringTie	exon	142543403	142543438	1000	+	.	gene_id "MSTRG.192526"; transcript_id "MSTRG.192526.68"; exon_number "28";
chr8	StringTie	exon	142543601	142543703	1000	+	.	gene_id "MSTRG.192526"; transcript_id "MSTRG.192526.68"; exon_number "29";
chr8	StringTie	exon	142544220	142545063	1000	+	.	gene_id "MSTRG.192526"; transcript_id "MSTRG.192526.68"; exon_number "30";
chr8	StringTie	transcript	142464270	142545008	1000	+	.	gene_id "MSTRG.192526"; transcript_id "MSTRG.192526.69";
chr8	StringTie	exon	142464270	142464982	1000	+	.	gene_id "MSTRG.192526"; transcript_id "MSTRG.192526.69"; exon_number "1";
chr8	StringTie	exon	142475474	142475635	1000	+	.	gene_id "MSTRG.192526"; transcript_id "MSTRG.192526.69"; exon_number "2";
chr8	StringTie	exon	142476585	142476695	1000	+	.	gene_id "MSTRG.192526"; transcript_id "MSTRG.192526.69"; exon_number "3";
chr8	StringTie	exon	142477114	142477278	1000	+	.	gene_id "MSTRG.192526"; transcript_id "MSTRG.192526.69"; exon_number "4";
chr8	StringTie	exon	142477385	142477549	1000	+	.	gene_id "MSTRG.192526"; transcript_id "MSTRG.192526.69"; exon_number "5";
chr8	StringTie	exon	142478187	142478360	1000	+	.	gene_id "MSTRG.192526"; transcript_id "MSTRG.192526.69"; exon_number "6";
chr8	StringTie	exon	142479323	142479794	1000	+	.	gene_id "MSTRG.192526"; transcript_id "MSTRG.192526.69"; exon_number "7";
chr8	StringTie	exon	142481254	142481360	1000	+	.	gene_id "MSTRG.192526"; transcript_id "MSTRG.192526.69"; exon_number "8";
chr8	StringTie	exon	142481517	142481711	1000	+	.	gene_id "MSTRG.192526"; transcript_id "MSTRG.192526.69"; exon_number "9";
chr8	StringTie	exon	142483977	142484045	1000	+	.	gene_id "MSTRG.192526"; transcript_id "MSTRG.192526.69"; exon_number "10";
chr8	StringTie	exon	142484656	142484764	1000	+	.	gene_id "MSTRG.192526"; transcript_id "MSTRG.192526.69"; exon_number "11";
chr8	StringTie	exon	142485823	142485946	1000	+	.	gene_id "MSTRG.192526"; transcript_id "MSTRG.192526.69"; exon_number "12";
chr8	StringTie	exon	142488364	142488507	1000	+	.	gene_id "MSTRG.192526"; transcript_id "MSTRG.192526.69"; exon_number "13";
chr8	StringTie	exon	142489035	142489110	1000	+	.	gene_id "MSTRG.192526"; transcript_id "MSTRG.192526.69"; exon_number "14";
chr8	StringTie	exon	142489336	142489438	1000	+	.	gene_id "MSTRG.192526"; transcript_id "MSTRG.192526.69"; exon_number "15";
chr8	StringTie	exon	142490772	142490815	1000	+	.	gene_id "MSTRG.192526"; transcript_id "MSTRG.192526.69"; exon_number "16";
chr8	StringTie	exon	142510932	142511073	1000	+	.	gene_id "MSTRG.192526"; transcript_id "MSTRG.192526.69"; exon_number "17";
chr8	StringTie	exon	142518138	142518241	1000	+	.	gene_id "MSTRG.192526"; transcript_id "MSTRG.192526.69"; exon_number "18";
chr8	StringTie	exon	142520823	142520925	1000	+	.	gene_id "MSTRG.192526"; transcript_id "MSTRG.192526.69"; exon_number "19";
chr8	StringTie	exon	142521965	142522115	1000	+	.	gene_id "MSTRG.192526"; transcript_id "MSTRG.192526.69"; exon_number "20";
chr8	StringTie	exon	142522641	142522710	1000	+	.	gene_id "MSTRG.192526"; transcript_id "MSTRG.192526.69"; exon_number "21";
chr8	StringTie	exon	142524238	142524304	1000	+	.	gene_id "MSTRG.192526"; transcript_id "MSTRG.192526.69"; exon_number "22";
chr8	StringTie	exon	142526542	142526627	1000	+	.	gene_id "MSTRG.192526"; transcript_id "MSTRG.192526.69"; exon_number "23";
chr8	StringTie	exon	142528545	142528643	1000	+	.	gene_id "MSTRG.192526"; transcript_id "MSTRG.192526.69"; exon_number "24";
chr8	StringTie	exon	142533295	142533466	1000	+	.	gene_id "MSTRG.192526"; transcript_id "MSTRG.192526.69"; exon_number "25";
chr8	StringTie	exon	142536987	142537082	1000	+	.	gene_id "MSTRG.192526"; transcript_id "MSTRG.192526.69"; exon_number "26";
chr8	StringTie	exon	142539374	142539413	1000	+	.	gene_id "MSTRG.192526"; transcript_id "MSTRG.192526.69"; exon_number "27";
chr8	StringTie	exon	142541941	142542647	1000	+	.	gene_id "MSTRG.192526"; transcript_id "MSTRG.192526.69"; exon_number "28";
chr8	StringTie	exon	142543403	142543438	1000	+	.	gene_id "MSTRG.192526"; transcript_id "MSTRG.192526.69"; exon_number "29";
chr8	StringTie	exon	142543601	142543708	1000	+	.	gene_id "MSTRG.192526"; transcript_id "MSTRG.192526.69"; exon_number "30";
chr8	StringTie	exon	142544220	142545008	1000	+	.	gene_id "MSTRG.192526"; transcript_id "MSTRG.192526.69"; exon_number "31";
chr8	StringTie	transcript	142449391	142545051	1000	+	.	gene_id "MSTRG.192526"; transcript_id "MSTRG.192526.7";
chr8	StringTie	exon	142449391	142450104	1000	+	.	gene_id "MSTRG.192526"; transcript_id "MSTRG.192526.7"; exon_number "1";
chr8	StringTie	exon	142463980	142464982	1000	+	.	gene_id "MSTRG.192526"; transcript_id "MSTRG.192526.7"; exon_number "2";
chr8	StringTie	exon	142475474	142475635	1000	+	.	gene_id "MSTRG.192526"; transcript_id "MSTRG.192526.7"; exon_number "3";
chr8	StringTie	exon	142476585	142476695	1000	+	.	gene_id "MSTRG.192526"; transcript_id "MSTRG.192526.7"; exon_number "4";
chr8	StringTie	exon	142477114	142477278	1000	+	.	gene_id "MSTRG.192526"; transcript_id "MSTRG.192526.7"; exon_number "5";
chr8	StringTie	exon	142477385	142477549	1000	+	.	gene_id "MSTRG.192526"; transcript_id "MSTRG.192526.7"; exon_number "6";
chr8	StringTie	exon	142478196	142478360	1000	+	.	gene_id "MSTRG.192526"; transcript_id "MSTRG.192526.7"; exon_number "7";
chr8	StringTie	exon	142479323	142479487	1000	+	.	gene_id "MSTRG.192526"; transcript_id "MSTRG.192526.7"; exon_number "8";
chr8	StringTie	exon	142479693	142479794	1000	+	.	gene_id "MSTRG.192526"; transcript_id "MSTRG.192526.7"; exon_number "9";
chr8	StringTie	exon	142481254	142481360	1000	+	.	gene_id "MSTRG.192526"; transcript_id "MSTRG.192526.7"; exon_number "10";
chr8	StringTie	exon	142481517	142481711	1000	+	.	gene_id "MSTRG.192526"; transcript_id "MSTRG.192526.7"; exon_number "11";
chr8	StringTie	exon	142483977	142484045	1000	+	.	gene_id "MSTRG.192526"; transcript_id "MSTRG.192526.7"; exon_number "12";
chr8	StringTie	exon	142484656	142484764	1000	+	.	gene_id "MSTRG.192526"; transcript_id "MSTRG.192526.7"; exon_number "13";
chr8	StringTie	exon	142488364	142488507	1000	+	.	gene_id "MSTRG.192526"; transcript_id "MSTRG.192526.7"; exon_number "14";
chr8	StringTie	exon	142489035	142489110	1000	+	.	gene_id "MSTRG.192526"; transcript_id "MSTRG.192526.7"; exon_number "15";
chr8	StringTie	exon	142489336	142489438	1000	+	.	gene_id "MSTRG.192526"; transcript_id "MSTRG.192526.7"; exon_number "16";
chr8	StringTie	exon	142490772	142490815	1000	+	.	gene_id "MSTRG.192526"; transcript_id "MSTRG.192526.7"; exon_number "17";
chr8	StringTie	exon	142510932	142511073	1000	+	.	gene_id "MSTRG.192526"; transcript_id "MSTRG.192526.7"; exon_number "18";
chr8	StringTie	exon	142518138	142518241	1000	+	.	gene_id "MSTRG.192526"; transcript_id "MSTRG.192526.7"; exon_number "19";
chr8	StringTie	exon	142520823	142520925	1000	+	.	gene_id "MSTRG.192526"; transcript_id "MSTRG.192526.7"; exon_number "20";
chr8	StringTie	exon	142521965	142522115	1000	+	.	gene_id "MSTRG.192526"; transcript_id "MSTRG.192526.7"; exon_number "21";
chr8	StringTie	exon	142522641	142522710	1000	+	.	gene_id "MSTRG.192526"; transcript_id "MSTRG.192526.7"; exon_number "22";
chr8	StringTie	exon	142524238	142524304	1000	+	.	gene_id "MSTRG.192526"; transcript_id "MSTRG.192526.7"; exon_number "23";
chr8	StringTie	exon	142526542	142526627	1000	+	.	gene_id "MSTRG.192526"; transcript_id "MSTRG.192526.7"; exon_number "24";
chr8	StringTie	exon	142533295	142533466	1000	+	.	gene_id "MSTRG.192526"; transcript_id "MSTRG.192526.7"; exon_number "25";
chr8	StringTie	exon	142536987	142537082	1000	+	.	gene_id "MSTRG.192526"; transcript_id "MSTRG.192526.7"; exon_number "26";
chr8	StringTie	exon	142539374	142539413	1000	+	.	gene_id "MSTRG.192526"; transcript_id "MSTRG.192526.7"; exon_number "27";
chr8	StringTie	exon	142541941	142542647	1000	+	.	gene_id "MSTRG.192526"; transcript_id "MSTRG.192526.7"; exon_number "28";
chr8	StringTie	exon	142543403	142543438	1000	+	.	gene_id "MSTRG.192526"; transcript_id "MSTRG.192526.7"; exon_number "29";
chr8	StringTie	exon	142543601	142543708	1000	+	.	gene_id "MSTRG.192526"; transcript_id "MSTRG.192526.7"; exon_number "30";
chr8	StringTie	exon	142544217	142545051	1000	+	.	gene_id "MSTRG.192526"; transcript_id "MSTRG.192526.7"; exon_number "31";
chr8	StringTie	transcript	142464276	142545007	1000	+	.	gene_id "MSTRG.192526"; transcript_id "MSTRG.192526.70";
chr8	StringTie	exon	142464276	142464982	1000	+	.	gene_id "MSTRG.192526"; transcript_id "MSTRG.192526.70"; exon_number "1";
chr8	StringTie	exon	142475474	142475635	1000	+	.	gene_id "MSTRG.192526"; transcript_id "MSTRG.192526.70"; exon_number "2";
chr8	StringTie	exon	142476585	142476695	1000	+	.	gene_id "MSTRG.192526"; transcript_id "MSTRG.192526.70"; exon_number "3";
chr8	StringTie	exon	142477114	142477278	1000	+	.	gene_id "MSTRG.192526"; transcript_id "MSTRG.192526.70"; exon_number "4";
chr8	StringTie	exon	142477385	142477549	1000	+	.	gene_id "MSTRG.192526"; transcript_id "MSTRG.192526.70"; exon_number "5";
chr8	StringTie	exon	142478196	142478360	1000	+	.	gene_id "MSTRG.192526"; transcript_id "MSTRG.192526.70"; exon_number "6";
chr8	StringTie	exon	142479323	142479487	1000	+	.	gene_id "MSTRG.192526"; transcript_id "MSTRG.192526.70"; exon_number "7";
chr8	StringTie	exon	142479693	142479794	1000	+	.	gene_id "MSTRG.192526"; transcript_id "MSTRG.192526.70"; exon_number "8";
chr8	StringTie	exon	142481254	142481360	1000	+	.	gene_id "MSTRG.192526"; transcript_id "MSTRG.192526.70"; exon_number "9";
chr8	StringTie	exon	142481517	142481711	1000	+	.	gene_id "MSTRG.192526"; transcript_id "MSTRG.192526.70"; exon_number "10";
chr8	StringTie	exon	142483977	142484045	1000	+	.	gene_id "MSTRG.192526"; transcript_id "MSTRG.192526.70"; exon_number "11";
chr8	StringTie	exon	142484656	142484764	1000	+	.	gene_id "MSTRG.192526"; transcript_id "MSTRG.192526.70"; exon_number "12";
chr8	StringTie	exon	142488364	142488507	1000	+	.	gene_id "MSTRG.192526"; transcript_id "MSTRG.192526.70"; exon_number "13";
chr8	StringTie	exon	142489035	142489110	1000	+	.	gene_id "MSTRG.192526"; transcript_id "MSTRG.192526.70"; exon_number "14";
chr8	StringTie	exon	142489336	142489438	1000	+	.	gene_id "MSTRG.192526"; transcript_id "MSTRG.192526.70"; exon_number "15";
chr8	StringTie	exon	142490772	142490815	1000	+	.	gene_id "MSTRG.192526"; transcript_id "MSTRG.192526.70"; exon_number "16";
chr8	StringTie	exon	142510932	142511073	1000	+	.	gene_id "MSTRG.192526"; transcript_id "MSTRG.192526.70"; exon_number "17";
chr8	StringTie	exon	142518138	142518241	1000	+	.	gene_id "MSTRG.192526"; transcript_id "MSTRG.192526.70"; exon_number "18";
chr8	StringTie	exon	142520823	142520925	1000	+	.	gene_id "MSTRG.192526"; transcript_id "MSTRG.192526.70"; exon_number "19";
chr8	StringTie	exon	142521965	142522115	1000	+	.	gene_id "MSTRG.192526"; transcript_id "MSTRG.192526.70"; exon_number "20";
chr8	StringTie	exon	142522641	142522710	1000	+	.	gene_id "MSTRG.192526"; transcript_id "MSTRG.192526.70"; exon_number "21";
chr8	StringTie	exon	142524238	142524304	1000	+	.	gene_id "MSTRG.192526"; transcript_id "MSTRG.192526.70"; exon_number "22";
chr8	StringTie	exon	142526542	142526627	1000	+	.	gene_id "MSTRG.192526"; transcript_id "MSTRG.192526.70"; exon_number "23";
chr8	StringTie	exon	142533295	142533466	1000	+	.	gene_id "MSTRG.192526"; transcript_id "MSTRG.192526.70"; exon_number "24";
chr8	StringTie	exon	142536987	142537082	1000	+	.	gene_id "MSTRG.192526"; transcript_id "MSTRG.192526.70"; exon_number "25";
chr8	StringTie	exon	142539374	142539413	1000	+	.	gene_id "MSTRG.192526"; transcript_id "MSTRG.192526.70"; exon_number "26";
chr8	StringTie	exon	142541941	142542647	1000	+	.	gene_id "MSTRG.192526"; transcript_id "MSTRG.192526.70"; exon_number "27";
chr8	StringTie	exon	142543403	142543438	1000	+	.	gene_id "MSTRG.192526"; transcript_id "MSTRG.192526.70"; exon_number "28";
chr8	StringTie	exon	142543601	142543708	1000	+	.	gene_id "MSTRG.192526"; transcript_id "MSTRG.192526.70"; exon_number "29";
chr8	StringTie	exon	142544220	142544557	1000	+	.	gene_id "MSTRG.192526"; transcript_id "MSTRG.192526.70"; exon_number "30";
chr8	StringTie	exon	142544605	142545007	1000	+	.	gene_id "MSTRG.192526"; transcript_id "MSTRG.192526.70"; exon_number "31";
chr8	StringTie	transcript	142464276	142545007	1000	+	.	gene_id "MSTRG.192526"; transcript_id "MSTRG.192526.71";
chr8	StringTie	exon	142464276	142464982	1000	+	.	gene_id "MSTRG.192526"; transcript_id "MSTRG.192526.71"; exon_number "1";
chr8	StringTie	exon	142475474	142475635	1000	+	.	gene_id "MSTRG.192526"; transcript_id "MSTRG.192526.71"; exon_number "2";
chr8	StringTie	exon	142476585	142476695	1000	+	.	gene_id "MSTRG.192526"; transcript_id "MSTRG.192526.71"; exon_number "3";
chr8	StringTie	exon	142477114	142477278	1000	+	.	gene_id "MSTRG.192526"; transcript_id "MSTRG.192526.71"; exon_number "4";
chr8	StringTie	exon	142477385	142477553	1000	+	.	gene_id "MSTRG.192526"; transcript_id "MSTRG.192526.71"; exon_number "5";
chr8	StringTie	exon	142478196	142478360	1000	+	.	gene_id "MSTRG.192526"; transcript_id "MSTRG.192526.71"; exon_number "6";
chr8	StringTie	exon	142479323	142479487	1000	+	.	gene_id "MSTRG.192526"; transcript_id "MSTRG.192526.71"; exon_number "7";
chr8	StringTie	exon	142479693	142479794	1000	+	.	gene_id "MSTRG.192526"; transcript_id "MSTRG.192526.71"; exon_number "8";
chr8	StringTie	exon	142481254	142481360	1000	+	.	gene_id "MSTRG.192526"; transcript_id "MSTRG.192526.71"; exon_number "9";
chr8	StringTie	exon	142481517	142481711	1000	+	.	gene_id "MSTRG.192526"; transcript_id "MSTRG.192526.71"; exon_number "10";
chr8	StringTie	exon	142483977	142484045	1000	+	.	gene_id "MSTRG.192526"; transcript_id "MSTRG.192526.71"; exon_number "11";
chr8	StringTie	exon	142484656	142484748	1000	+	.	gene_id "MSTRG.192526"; transcript_id "MSTRG.192526.71"; exon_number "12";
chr8	StringTie	exon	142485823	142485946	1000	+	.	gene_id "MSTRG.192526"; transcript_id "MSTRG.192526.71"; exon_number "13";
chr8	StringTie	exon	142488364	142488507	1000	+	.	gene_id "MSTRG.192526"; transcript_id "MSTRG.192526.71"; exon_number "14";
chr8	StringTie	exon	142489035	142489110	1000	+	.	gene_id "MSTRG.192526"; transcript_id "MSTRG.192526.71"; exon_number "15";
chr8	StringTie	exon	142489336	142489438	1000	+	.	gene_id "MSTRG.192526"; transcript_id "MSTRG.192526.71"; exon_number "16";
chr8	StringTie	exon	142490772	142490815	1000	+	.	gene_id "MSTRG.192526"; transcript_id "MSTRG.192526.71"; exon_number "17";
chr8	StringTie	exon	142510932	142511073	1000	+	.	gene_id "MSTRG.192526"; transcript_id "MSTRG.192526.71"; exon_number "18";
chr8	StringTie	exon	142518138	142518241	1000	+	.	gene_id "MSTRG.192526"; transcript_id "MSTRG.192526.71"; exon_number "19";
chr8	StringTie	exon	142520823	142520925	1000	+	.	gene_id "MSTRG.192526"; transcript_id "MSTRG.192526.71"; exon_number "20";
chr8	StringTie	exon	142521965	142522115	1000	+	.	gene_id "MSTRG.192526"; transcript_id "MSTRG.192526.71"; exon_number "21";
chr8	StringTie	exon	142522641	142522710	1000	+	.	gene_id "MSTRG.192526"; transcript_id "MSTRG.192526.71"; exon_number "22";
chr8	StringTie	exon	142524238	142524304	1000	+	.	gene_id "MSTRG.192526"; transcript_id "MSTRG.192526.71"; exon_number "23";
chr8	StringTie	exon	142526542	142526627	1000	+	.	gene_id "MSTRG.192526"; transcript_id "MSTRG.192526.71"; exon_number "24";
chr8	StringTie	exon	142528545	142528643	1000	+	.	gene_id "MSTRG.192526"; transcript_id "MSTRG.192526.71"; exon_number "25";
chr8	StringTie	exon	142533295	142533466	1000	+	.	gene_id "MSTRG.192526"; transcript_id "MSTRG.192526.71"; exon_number "26";
chr8	StringTie	exon	142536987	142537082	1000	+	.	gene_id "MSTRG.192526"; transcript_id "MSTRG.192526.71"; exon_number "27";
chr8	StringTie	exon	142539374	142539428	1000	+	.	gene_id "MSTRG.192526"; transcript_id "MSTRG.192526.71"; exon_number "28";
chr8	StringTie	exon	142541941	142542647	1000	+	.	gene_id "MSTRG.192526"; transcript_id "MSTRG.192526.71"; exon_number "29";
chr8	StringTie	exon	142543403	142543438	1000	+	.	gene_id "MSTRG.192526"; transcript_id "MSTRG.192526.71"; exon_number "30";
chr8	StringTie	exon	142543601	142543708	1000	+	.	gene_id "MSTRG.192526"; transcript_id "MSTRG.192526.71"; exon_number "31";
chr8	StringTie	exon	142544217	142545007	1000	+	.	gene_id "MSTRG.192526"; transcript_id "MSTRG.192526.71"; exon_number "32";
chr8	StringTie	transcript	142464278	142545007	1000	+	.	gene_id "MSTRG.192526"; transcript_id "MSTRG.192526.72";
chr8	StringTie	exon	142464278	142464982	1000	+	.	gene_id "MSTRG.192526"; transcript_id "MSTRG.192526.72"; exon_number "1";
chr8	StringTie	exon	142475474	142475635	1000	+	.	gene_id "MSTRG.192526"; transcript_id "MSTRG.192526.72"; exon_number "2";
chr8	StringTie	exon	142476585	142476695	1000	+	.	gene_id "MSTRG.192526"; transcript_id "MSTRG.192526.72"; exon_number "3";
chr8	StringTie	exon	142477114	142477278	1000	+	.	gene_id "MSTRG.192526"; transcript_id "MSTRG.192526.72"; exon_number "4";
chr8	StringTie	exon	142477385	142477549	1000	+	.	gene_id "MSTRG.192526"; transcript_id "MSTRG.192526.72"; exon_number "5";
chr8	StringTie	exon	142478187	142478360	1000	+	.	gene_id "MSTRG.192526"; transcript_id "MSTRG.192526.72"; exon_number "6";
chr8	StringTie	exon	142479323	142479487	1000	+	.	gene_id "MSTRG.192526"; transcript_id "MSTRG.192526.72"; exon_number "7";
chr8	StringTie	exon	142479693	142479794	1000	+	.	gene_id "MSTRG.192526"; transcript_id "MSTRG.192526.72"; exon_number "8";
chr8	StringTie	exon	142481254	142481360	1000	+	.	gene_id "MSTRG.192526"; transcript_id "MSTRG.192526.72"; exon_number "9";
chr8	StringTie	exon	142481517	142481711	1000	+	.	gene_id "MSTRG.192526"; transcript_id "MSTRG.192526.72"; exon_number "10";
chr8	StringTie	exon	142483977	142484045	1000	+	.	gene_id "MSTRG.192526"; transcript_id "MSTRG.192526.72"; exon_number "11";
chr8	StringTie	exon	142484656	142484764	1000	+	.	gene_id "MSTRG.192526"; transcript_id "MSTRG.192526.72"; exon_number "12";
chr8	StringTie	exon	142488364	142488507	1000	+	.	gene_id "MSTRG.192526"; transcript_id "MSTRG.192526.72"; exon_number "13";
chr8	StringTie	exon	142489037	142489110	1000	+	.	gene_id "MSTRG.192526"; transcript_id "MSTRG.192526.72"; exon_number "14";
chr8	StringTie	exon	142489336	142489438	1000	+	.	gene_id "MSTRG.192526"; transcript_id "MSTRG.192526.72"; exon_number "15";
chr8	StringTie	exon	142490772	142490815	1000	+	.	gene_id "MSTRG.192526"; transcript_id "MSTRG.192526.72"; exon_number "16";
chr8	StringTie	exon	142510932	142511073	1000	+	.	gene_id "MSTRG.192526"; transcript_id "MSTRG.192526.72"; exon_number "17";
chr8	StringTie	exon	142518138	142518241	1000	+	.	gene_id "MSTRG.192526"; transcript_id "MSTRG.192526.72"; exon_number "18";
chr8	StringTie	exon	142520823	142520925	1000	+	.	gene_id "MSTRG.192526"; transcript_id "MSTRG.192526.72"; exon_number "19";
chr8	StringTie	exon	142521965	142522115	1000	+	.	gene_id "MSTRG.192526"; transcript_id "MSTRG.192526.72"; exon_number "20";
chr8	StringTie	exon	142522641	142522710	1000	+	.	gene_id "MSTRG.192526"; transcript_id "MSTRG.192526.72"; exon_number "21";
chr8	StringTie	exon	142524238	142524304	1000	+	.	gene_id "MSTRG.192526"; transcript_id "MSTRG.192526.72"; exon_number "22";
chr8	StringTie	exon	142526542	142526627	1000	+	.	gene_id "MSTRG.192526"; transcript_id "MSTRG.192526.72"; exon_number "23";
chr8	StringTie	exon	142528545	142528643	1000	+	.	gene_id "MSTRG.192526"; transcript_id "MSTRG.192526.72"; exon_number "24";
chr8	StringTie	exon	142533295	142533466	1000	+	.	gene_id "MSTRG.192526"; transcript_id "MSTRG.192526.72"; exon_number "25";
chr8	StringTie	exon	142536987	142537082	1000	+	.	gene_id "MSTRG.192526"; transcript_id "MSTRG.192526.72"; exon_number "26";
chr8	StringTie	exon	142539374	142539413	1000	+	.	gene_id "MSTRG.192526"; transcript_id "MSTRG.192526.72"; exon_number "27";
chr8	StringTie	exon	142541941	142542647	1000	+	.	gene_id "MSTRG.192526"; transcript_id "MSTRG.192526.72"; exon_number "28";
chr8	StringTie	exon	142543403	142543438	1000	+	.	gene_id "MSTRG.192526"; transcript_id "MSTRG.192526.72"; exon_number "29";
chr8	StringTie	exon	142543601	142543708	1000	+	.	gene_id "MSTRG.192526"; transcript_id "MSTRG.192526.72"; exon_number "30";
chr8	StringTie	exon	142544220	142545007	1000	+	.	gene_id "MSTRG.192526"; transcript_id "MSTRG.192526.72"; exon_number "31";
chr8	StringTie	transcript	142464282	142544519	1000	+	.	gene_id "MSTRG.192526"; transcript_id "MSTRG.192526.73";
chr8	StringTie	exon	142464282	142464982	1000	+	.	gene_id "MSTRG.192526"; transcript_id "MSTRG.192526.73"; exon_number "1";
chr8	StringTie	exon	142475474	142475635	1000	+	.	gene_id "MSTRG.192526"; transcript_id "MSTRG.192526.73"; exon_number "2";
chr8	StringTie	exon	142476585	142476695	1000	+	.	gene_id "MSTRG.192526"; transcript_id "MSTRG.192526.73"; exon_number "3";
chr8	StringTie	exon	142477114	142477278	1000	+	.	gene_id "MSTRG.192526"; transcript_id "MSTRG.192526.73"; exon_number "4";
chr8	StringTie	exon	142477385	142477549	1000	+	.	gene_id "MSTRG.192526"; transcript_id "MSTRG.192526.73"; exon_number "5";
chr8	StringTie	exon	142478187	142479487	1000	+	.	gene_id "MSTRG.192526"; transcript_id "MSTRG.192526.73"; exon_number "6";
chr8	StringTie	exon	142479693	142479794	1000	+	.	gene_id "MSTRG.192526"; transcript_id "MSTRG.192526.73"; exon_number "7";
chr8	StringTie	exon	142481254	142481360	1000	+	.	gene_id "MSTRG.192526"; transcript_id "MSTRG.192526.73"; exon_number "8";
chr8	StringTie	exon	142481517	142481711	1000	+	.	gene_id "MSTRG.192526"; transcript_id "MSTRG.192526.73"; exon_number "9";
chr8	StringTie	exon	142483977	142484045	1000	+	.	gene_id "MSTRG.192526"; transcript_id "MSTRG.192526.73"; exon_number "10";
chr8	StringTie	exon	142484656	142484748	1000	+	.	gene_id "MSTRG.192526"; transcript_id "MSTRG.192526.73"; exon_number "11";
chr8	StringTie	exon	142485823	142485946	1000	+	.	gene_id "MSTRG.192526"; transcript_id "MSTRG.192526.73"; exon_number "12";
chr8	StringTie	exon	142488364	142488507	1000	+	.	gene_id "MSTRG.192526"; transcript_id "MSTRG.192526.73"; exon_number "13";
chr8	StringTie	exon	142489035	142489110	1000	+	.	gene_id "MSTRG.192526"; transcript_id "MSTRG.192526.73"; exon_number "14";
chr8	StringTie	exon	142489336	142489438	1000	+	.	gene_id "MSTRG.192526"; transcript_id "MSTRG.192526.73"; exon_number "15";
chr8	StringTie	exon	142490772	142490815	1000	+	.	gene_id "MSTRG.192526"; transcript_id "MSTRG.192526.73"; exon_number "16";
chr8	StringTie	exon	142510932	142511073	1000	+	.	gene_id "MSTRG.192526"; transcript_id "MSTRG.192526.73"; exon_number "17";
chr8	StringTie	exon	142518138	142518241	1000	+	.	gene_id "MSTRG.192526"; transcript_id "MSTRG.192526.73"; exon_number "18";
chr8	StringTie	exon	142520823	142520925	1000	+	.	gene_id "MSTRG.192526"; transcript_id "MSTRG.192526.73"; exon_number "19";
chr8	StringTie	exon	142521965	142522115	1000	+	.	gene_id "MSTRG.192526"; transcript_id "MSTRG.192526.73"; exon_number "20";
chr8	StringTie	exon	142522641	142522710	1000	+	.	gene_id "MSTRG.192526"; transcript_id "MSTRG.192526.73"; exon_number "21";
chr8	StringTie	exon	142524238	142524304	1000	+	.	gene_id "MSTRG.192526"; transcript_id "MSTRG.192526.73"; exon_number "22";
chr8	StringTie	exon	142526542	142526627	1000	+	.	gene_id "MSTRG.192526"; transcript_id "MSTRG.192526.73"; exon_number "23";
chr8	StringTie	exon	142528545	142528643	1000	+	.	gene_id "MSTRG.192526"; transcript_id "MSTRG.192526.73"; exon_number "24";
chr8	StringTie	exon	142533295	142533466	1000	+	.	gene_id "MSTRG.192526"; transcript_id "MSTRG.192526.73"; exon_number "25";
chr8	StringTie	exon	142536987	142537082	1000	+	.	gene_id "MSTRG.192526"; transcript_id "MSTRG.192526.73"; exon_number "26";
chr8	StringTie	exon	142539374	142539428	1000	+	.	gene_id "MSTRG.192526"; transcript_id "MSTRG.192526.73"; exon_number "27";
chr8	StringTie	exon	142541941	142542647	1000	+	.	gene_id "MSTRG.192526"; transcript_id "MSTRG.192526.73"; exon_number "28";
chr8	StringTie	exon	142543403	142543438	1000	+	.	gene_id "MSTRG.192526"; transcript_id "MSTRG.192526.73"; exon_number "29";
chr8	StringTie	exon	142543601	142543708	1000	+	.	gene_id "MSTRG.192526"; transcript_id "MSTRG.192526.73"; exon_number "30";
chr8	StringTie	exon	142544217	142544519	1000	+	.	gene_id "MSTRG.192526"; transcript_id "MSTRG.192526.73"; exon_number "31";
chr8	StringTie	transcript	142464284	142545008	1000	+	.	gene_id "MSTRG.192526"; transcript_id "MSTRG.192526.74";
chr8	StringTie	exon	142464284	142464982	1000	+	.	gene_id "MSTRG.192526"; transcript_id "MSTRG.192526.74"; exon_number "1";
chr8	StringTie	exon	142475474	142475635	1000	+	.	gene_id "MSTRG.192526"; transcript_id "MSTRG.192526.74"; exon_number "2";
chr8	StringTie	exon	142476585	142476695	1000	+	.	gene_id "MSTRG.192526"; transcript_id "MSTRG.192526.74"; exon_number "3";
chr8	StringTie	exon	142477114	142477278	1000	+	.	gene_id "MSTRG.192526"; transcript_id "MSTRG.192526.74"; exon_number "4";
chr8	StringTie	exon	142477385	142477549	1000	+	.	gene_id "MSTRG.192526"; transcript_id "MSTRG.192526.74"; exon_number "5";
chr8	StringTie	exon	142478196	142478360	1000	+	.	gene_id "MSTRG.192526"; transcript_id "MSTRG.192526.74"; exon_number "6";
chr8	StringTie	exon	142479323	142479487	1000	+	.	gene_id "MSTRG.192526"; transcript_id "MSTRG.192526.74"; exon_number "7";
chr8	StringTie	exon	142479693	142479794	1000	+	.	gene_id "MSTRG.192526"; transcript_id "MSTRG.192526.74"; exon_number "8";
chr8	StringTie	exon	142481254	142481360	1000	+	.	gene_id "MSTRG.192526"; transcript_id "MSTRG.192526.74"; exon_number "9";
chr8	StringTie	exon	142481517	142481711	1000	+	.	gene_id "MSTRG.192526"; transcript_id "MSTRG.192526.74"; exon_number "10";
chr8	StringTie	exon	142483977	142484045	1000	+	.	gene_id "MSTRG.192526"; transcript_id "MSTRG.192526.74"; exon_number "11";
chr8	StringTie	exon	142484656	142484764	1000	+	.	gene_id "MSTRG.192526"; transcript_id "MSTRG.192526.74"; exon_number "12";
chr8	StringTie	exon	142488364	142488507	1000	+	.	gene_id "MSTRG.192526"; transcript_id "MSTRG.192526.74"; exon_number "13";
chr8	StringTie	exon	142489035	142489110	1000	+	.	gene_id "MSTRG.192526"; transcript_id "MSTRG.192526.74"; exon_number "14";
chr8	StringTie	exon	142489336	142489438	1000	+	.	gene_id "MSTRG.192526"; transcript_id "MSTRG.192526.74"; exon_number "15";
chr8	StringTie	exon	142490772	142490815	1000	+	.	gene_id "MSTRG.192526"; transcript_id "MSTRG.192526.74"; exon_number "16";
chr8	StringTie	exon	142510932	142511073	1000	+	.	gene_id "MSTRG.192526"; transcript_id "MSTRG.192526.74"; exon_number "17";
chr8	StringTie	exon	142518138	142518241	1000	+	.	gene_id "MSTRG.192526"; transcript_id "MSTRG.192526.74"; exon_number "18";
chr8	StringTie	exon	142520823	142520925	1000	+	.	gene_id "MSTRG.192526"; transcript_id "MSTRG.192526.74"; exon_number "19";
chr8	StringTie	exon	142521965	142522115	1000	+	.	gene_id "MSTRG.192526"; transcript_id "MSTRG.192526.74"; exon_number "20";
chr8	StringTie	exon	142522641	142522710	1000	+	.	gene_id "MSTRG.192526"; transcript_id "MSTRG.192526.74"; exon_number "21";
chr8	StringTie	exon	142524238	142524304	1000	+	.	gene_id "MSTRG.192526"; transcript_id "MSTRG.192526.74"; exon_number "22";
chr8	StringTie	exon	142526542	142526627	1000	+	.	gene_id "MSTRG.192526"; transcript_id "MSTRG.192526.74"; exon_number "23";
chr8	StringTie	exon	142528545	142528643	1000	+	.	gene_id "MSTRG.192526"; transcript_id "MSTRG.192526.74"; exon_number "24";
chr8	StringTie	exon	142533295	142533466	1000	+	.	gene_id "MSTRG.192526"; transcript_id "MSTRG.192526.74"; exon_number "25";
chr8	StringTie	exon	142536987	142537082	1000	+	.	gene_id "MSTRG.192526"; transcript_id "MSTRG.192526.74"; exon_number "26";
chr8	StringTie	exon	142539374	142539428	1000	+	.	gene_id "MSTRG.192526"; transcript_id "MSTRG.192526.74"; exon_number "27";
chr8	StringTie	exon	142541941	142542647	1000	+	.	gene_id "MSTRG.192526"; transcript_id "MSTRG.192526.74"; exon_number "28";
chr8	StringTie	exon	142543466	142543708	1000	+	.	gene_id "MSTRG.192526"; transcript_id "MSTRG.192526.74"; exon_number "29";
chr8	StringTie	exon	142544217	142545008	1000	+	.	gene_id "MSTRG.192526"; transcript_id "MSTRG.192526.74"; exon_number "30";
chr8	StringTie	transcript	142464284	142545008	1000	+	.	gene_id "MSTRG.192526"; transcript_id "MSTRG.192526.75";
chr8	StringTie	exon	142464284	142464982	1000	+	.	gene_id "MSTRG.192526"; transcript_id "MSTRG.192526.75"; exon_number "1";
chr8	StringTie	exon	142475474	142475635	1000	+	.	gene_id "MSTRG.192526"; transcript_id "MSTRG.192526.75"; exon_number "2";
chr8	StringTie	exon	142476585	142476695	1000	+	.	gene_id "MSTRG.192526"; transcript_id "MSTRG.192526.75"; exon_number "3";
chr8	StringTie	exon	142477114	142477278	1000	+	.	gene_id "MSTRG.192526"; transcript_id "MSTRG.192526.75"; exon_number "4";
chr8	StringTie	exon	142477385	142477549	1000	+	.	gene_id "MSTRG.192526"; transcript_id "MSTRG.192526.75"; exon_number "5";
chr8	StringTie	exon	142478196	142478360	1000	+	.	gene_id "MSTRG.192526"; transcript_id "MSTRG.192526.75"; exon_number "6";
chr8	StringTie	exon	142479323	142479487	1000	+	.	gene_id "MSTRG.192526"; transcript_id "MSTRG.192526.75"; exon_number "7";
chr8	StringTie	exon	142479693	142479794	1000	+	.	gene_id "MSTRG.192526"; transcript_id "MSTRG.192526.75"; exon_number "8";
chr8	StringTie	exon	142481254	142481360	1000	+	.	gene_id "MSTRG.192526"; transcript_id "MSTRG.192526.75"; exon_number "9";
chr8	StringTie	exon	142481517	142481711	1000	+	.	gene_id "MSTRG.192526"; transcript_id "MSTRG.192526.75"; exon_number "10";
chr8	StringTie	exon	142483977	142484045	1000	+	.	gene_id "MSTRG.192526"; transcript_id "MSTRG.192526.75"; exon_number "11";
chr8	StringTie	exon	142484656	142484764	1000	+	.	gene_id "MSTRG.192526"; transcript_id "MSTRG.192526.75"; exon_number "12";
chr8	StringTie	exon	142488364	142488507	1000	+	.	gene_id "MSTRG.192526"; transcript_id "MSTRG.192526.75"; exon_number "13";
chr8	StringTie	exon	142489035	142489110	1000	+	.	gene_id "MSTRG.192526"; transcript_id "MSTRG.192526.75"; exon_number "14";
chr8	StringTie	exon	142489336	142489438	1000	+	.	gene_id "MSTRG.192526"; transcript_id "MSTRG.192526.75"; exon_number "15";
chr8	StringTie	exon	142490772	142490815	1000	+	.	gene_id "MSTRG.192526"; transcript_id "MSTRG.192526.75"; exon_number "16";
chr8	StringTie	exon	142510932	142511073	1000	+	.	gene_id "MSTRG.192526"; transcript_id "MSTRG.192526.75"; exon_number "17";
chr8	StringTie	exon	142518138	142518241	1000	+	.	gene_id "MSTRG.192526"; transcript_id "MSTRG.192526.75"; exon_number "18";
chr8	StringTie	exon	142520823	142520925	1000	+	.	gene_id "MSTRG.192526"; transcript_id "MSTRG.192526.75"; exon_number "19";
chr8	StringTie	exon	142521965	142522115	1000	+	.	gene_id "MSTRG.192526"; transcript_id "MSTRG.192526.75"; exon_number "20";
chr8	StringTie	exon	142522641	142522710	1000	+	.	gene_id "MSTRG.192526"; transcript_id "MSTRG.192526.75"; exon_number "21";
chr8	StringTie	exon	142524238	142524304	1000	+	.	gene_id "MSTRG.192526"; transcript_id "MSTRG.192526.75"; exon_number "22";
chr8	StringTie	exon	142526542	142526627	1000	+	.	gene_id "MSTRG.192526"; transcript_id "MSTRG.192526.75"; exon_number "23";
chr8	StringTie	exon	142533295	142533466	1000	+	.	gene_id "MSTRG.192526"; transcript_id "MSTRG.192526.75"; exon_number "24";
chr8	StringTie	exon	142536987	142537082	1000	+	.	gene_id "MSTRG.192526"; transcript_id "MSTRG.192526.75"; exon_number "25";
chr8	StringTie	exon	142539374	142539413	1000	+	.	gene_id "MSTRG.192526"; transcript_id "MSTRG.192526.75"; exon_number "26";
chr8	StringTie	exon	142541941	142542632	1000	+	.	gene_id "MSTRG.192526"; transcript_id "MSTRG.192526.75"; exon_number "27";
chr8	StringTie	exon	142543403	142543438	1000	+	.	gene_id "MSTRG.192526"; transcript_id "MSTRG.192526.75"; exon_number "28";
chr8	StringTie	exon	142543601	142543708	1000	+	.	gene_id "MSTRG.192526"; transcript_id "MSTRG.192526.75"; exon_number "29";
chr8	StringTie	exon	142544220	142544411	1000	+	.	gene_id "MSTRG.192526"; transcript_id "MSTRG.192526.75"; exon_number "30";
chr8	StringTie	exon	142544456	142545008	1000	+	.	gene_id "MSTRG.192526"; transcript_id "MSTRG.192526.75"; exon_number "31";
chr8	StringTie	transcript	142464288	142545007	1000	+	.	gene_id "MSTRG.192526"; transcript_id "MSTRG.192526.76";
chr8	StringTie	exon	142464288	142464982	1000	+	.	gene_id "MSTRG.192526"; transcript_id "MSTRG.192526.76"; exon_number "1";
chr8	StringTie	exon	142475474	142475635	1000	+	.	gene_id "MSTRG.192526"; transcript_id "MSTRG.192526.76"; exon_number "2";
chr8	StringTie	exon	142476585	142476695	1000	+	.	gene_id "MSTRG.192526"; transcript_id "MSTRG.192526.76"; exon_number "3";
chr8	StringTie	exon	142477123	142477278	1000	+	.	gene_id "MSTRG.192526"; transcript_id "MSTRG.192526.76"; exon_number "4";
chr8	StringTie	exon	142477385	142477549	1000	+	.	gene_id "MSTRG.192526"; transcript_id "MSTRG.192526.76"; exon_number "5";
chr8	StringTie	exon	142478187	142478360	1000	+	.	gene_id "MSTRG.192526"; transcript_id "MSTRG.192526.76"; exon_number "6";
chr8	StringTie	exon	142479323	142479487	1000	+	.	gene_id "MSTRG.192526"; transcript_id "MSTRG.192526.76"; exon_number "7";
chr8	StringTie	exon	142479693	142479794	1000	+	.	gene_id "MSTRG.192526"; transcript_id "MSTRG.192526.76"; exon_number "8";
chr8	StringTie	exon	142481254	142481360	1000	+	.	gene_id "MSTRG.192526"; transcript_id "MSTRG.192526.76"; exon_number "9";
chr8	StringTie	exon	142481517	142481711	1000	+	.	gene_id "MSTRG.192526"; transcript_id "MSTRG.192526.76"; exon_number "10";
chr8	StringTie	exon	142483977	142484045	1000	+	.	gene_id "MSTRG.192526"; transcript_id "MSTRG.192526.76"; exon_number "11";
chr8	StringTie	exon	142484656	142484764	1000	+	.	gene_id "MSTRG.192526"; transcript_id "MSTRG.192526.76"; exon_number "12";
chr8	StringTie	exon	142488364	142488507	1000	+	.	gene_id "MSTRG.192526"; transcript_id "MSTRG.192526.76"; exon_number "13";
chr8	StringTie	exon	142489035	142489110	1000	+	.	gene_id "MSTRG.192526"; transcript_id "MSTRG.192526.76"; exon_number "14";
chr8	StringTie	exon	142489336	142489438	1000	+	.	gene_id "MSTRG.192526"; transcript_id "MSTRG.192526.76"; exon_number "15";
chr8	StringTie	exon	142490772	142490815	1000	+	.	gene_id "MSTRG.192526"; transcript_id "MSTRG.192526.76"; exon_number "16";
chr8	StringTie	exon	142510932	142511073	1000	+	.	gene_id "MSTRG.192526"; transcript_id "MSTRG.192526.76"; exon_number "17";
chr8	StringTie	exon	142518138	142518241	1000	+	.	gene_id "MSTRG.192526"; transcript_id "MSTRG.192526.76"; exon_number "18";
chr8	StringTie	exon	142520823	142520925	1000	+	.	gene_id "MSTRG.192526"; transcript_id "MSTRG.192526.76"; exon_number "19";
chr8	StringTie	exon	142521965	142522115	1000	+	.	gene_id "MSTRG.192526"; transcript_id "MSTRG.192526.76"; exon_number "20";
chr8	StringTie	exon	142522641	142522710	1000	+	.	gene_id "MSTRG.192526"; transcript_id "MSTRG.192526.76"; exon_number "21";
chr8	StringTie	exon	142524238	142524304	1000	+	.	gene_id "MSTRG.192526"; transcript_id "MSTRG.192526.76"; exon_number "22";
chr8	StringTie	exon	142526542	142526627	1000	+	.	gene_id "MSTRG.192526"; transcript_id "MSTRG.192526.76"; exon_number "23";
chr8	StringTie	exon	142528545	142528643	1000	+	.	gene_id "MSTRG.192526"; transcript_id "MSTRG.192526.76"; exon_number "24";
chr8	StringTie	exon	142533295	142533466	1000	+	.	gene_id "MSTRG.192526"; transcript_id "MSTRG.192526.76"; exon_number "25";
chr8	StringTie	exon	142536987	142537082	1000	+	.	gene_id "MSTRG.192526"; transcript_id "MSTRG.192526.76"; exon_number "26";
chr8	StringTie	exon	142539374	142539428	1000	+	.	gene_id "MSTRG.192526"; transcript_id "MSTRG.192526.76"; exon_number "27";
chr8	StringTie	exon	142541941	142542647	1000	+	.	gene_id "MSTRG.192526"; transcript_id "MSTRG.192526.76"; exon_number "28";
chr8	StringTie	exon	142543403	142543438	1000	+	.	gene_id "MSTRG.192526"; transcript_id "MSTRG.192526.76"; exon_number "29";
chr8	StringTie	exon	142543601	142543708	1000	+	.	gene_id "MSTRG.192526"; transcript_id "MSTRG.192526.76"; exon_number "30";
chr8	StringTie	exon	142544220	142545007	1000	+	.	gene_id "MSTRG.192526"; transcript_id "MSTRG.192526.76"; exon_number "31";
chr8	StringTie	transcript	142464290	142545007	1000	+	.	gene_id "MSTRG.192526"; transcript_id "MSTRG.192526.77";
chr8	StringTie	exon	142464290	142464982	1000	+	.	gene_id "MSTRG.192526"; transcript_id "MSTRG.192526.77"; exon_number "1";
chr8	StringTie	exon	142475474	142475635	1000	+	.	gene_id "MSTRG.192526"; transcript_id "MSTRG.192526.77"; exon_number "2";
chr8	StringTie	exon	142476585	142476695	1000	+	.	gene_id "MSTRG.192526"; transcript_id "MSTRG.192526.77"; exon_number "3";
chr8	StringTie	exon	142477114	142477278	1000	+	.	gene_id "MSTRG.192526"; transcript_id "MSTRG.192526.77"; exon_number "4";
chr8	StringTie	exon	142477385	142477549	1000	+	.	gene_id "MSTRG.192526"; transcript_id "MSTRG.192526.77"; exon_number "5";
chr8	StringTie	exon	142478196	142478360	1000	+	.	gene_id "MSTRG.192526"; transcript_id "MSTRG.192526.77"; exon_number "6";
chr8	StringTie	exon	142479323	142479487	1000	+	.	gene_id "MSTRG.192526"; transcript_id "MSTRG.192526.77"; exon_number "7";
chr8	StringTie	exon	142479693	142479794	1000	+	.	gene_id "MSTRG.192526"; transcript_id "MSTRG.192526.77"; exon_number "8";
chr8	StringTie	exon	142481254	142481360	1000	+	.	gene_id "MSTRG.192526"; transcript_id "MSTRG.192526.77"; exon_number "9";
chr8	StringTie	exon	142481517	142481711	1000	+	.	gene_id "MSTRG.192526"; transcript_id "MSTRG.192526.77"; exon_number "10";
chr8	StringTie	exon	142483977	142484045	1000	+	.	gene_id "MSTRG.192526"; transcript_id "MSTRG.192526.77"; exon_number "11";
chr8	StringTie	exon	142484656	142484764	1000	+	.	gene_id "MSTRG.192526"; transcript_id "MSTRG.192526.77"; exon_number "12";
chr8	StringTie	exon	142485823	142485946	1000	+	.	gene_id "MSTRG.192526"; transcript_id "MSTRG.192526.77"; exon_number "13";
chr8	StringTie	exon	142488364	142488507	1000	+	.	gene_id "MSTRG.192526"; transcript_id "MSTRG.192526.77"; exon_number "14";
chr8	StringTie	exon	142489035	142489110	1000	+	.	gene_id "MSTRG.192526"; transcript_id "MSTRG.192526.77"; exon_number "15";
chr8	StringTie	exon	142489336	142489438	1000	+	.	gene_id "MSTRG.192526"; transcript_id "MSTRG.192526.77"; exon_number "16";
chr8	StringTie	exon	142490772	142490815	1000	+	.	gene_id "MSTRG.192526"; transcript_id "MSTRG.192526.77"; exon_number "17";
chr8	StringTie	exon	142510932	142511073	1000	+	.	gene_id "MSTRG.192526"; transcript_id "MSTRG.192526.77"; exon_number "18";
chr8	StringTie	exon	142518138	142518241	1000	+	.	gene_id "MSTRG.192526"; transcript_id "MSTRG.192526.77"; exon_number "19";
chr8	StringTie	exon	142520823	142520925	1000	+	.	gene_id "MSTRG.192526"; transcript_id "MSTRG.192526.77"; exon_number "20";
chr8	StringTie	exon	142521965	142522115	1000	+	.	gene_id "MSTRG.192526"; transcript_id "MSTRG.192526.77"; exon_number "21";
chr8	StringTie	exon	142522641	142522710	1000	+	.	gene_id "MSTRG.192526"; transcript_id "MSTRG.192526.77"; exon_number "22";
chr8	StringTie	exon	142524238	142524304	1000	+	.	gene_id "MSTRG.192526"; transcript_id "MSTRG.192526.77"; exon_number "23";
chr8	StringTie	exon	142526542	142526627	1000	+	.	gene_id "MSTRG.192526"; transcript_id "MSTRG.192526.77"; exon_number "24";
chr8	StringTie	exon	142528545	142528643	1000	+	.	gene_id "MSTRG.192526"; transcript_id "MSTRG.192526.77"; exon_number "25";
chr8	StringTie	exon	142533295	142533466	1000	+	.	gene_id "MSTRG.192526"; transcript_id "MSTRG.192526.77"; exon_number "26";
chr8	StringTie	exon	142536987	142537082	1000	+	.	gene_id "MSTRG.192526"; transcript_id "MSTRG.192526.77"; exon_number "27";
chr8	StringTie	exon	142539374	142539413	1000	+	.	gene_id "MSTRG.192526"; transcript_id "MSTRG.192526.77"; exon_number "28";
chr8	StringTie	exon	142541941	142542966	1000	+	.	gene_id "MSTRG.192526"; transcript_id "MSTRG.192526.77"; exon_number "29";
chr8	StringTie	exon	142543403	142543438	1000	+	.	gene_id "MSTRG.192526"; transcript_id "MSTRG.192526.77"; exon_number "30";
chr8	StringTie	exon	142543601	142543708	1000	+	.	gene_id "MSTRG.192526"; transcript_id "MSTRG.192526.77"; exon_number "31";
chr8	StringTie	exon	142544217	142545007	1000	+	.	gene_id "MSTRG.192526"; transcript_id "MSTRG.192526.77"; exon_number "32";
chr8	StringTie	transcript	142464346	142545058	1000	+	.	gene_id "MSTRG.192526"; transcript_id "MSTRG.192526.78";
chr8	StringTie	exon	142464346	142464982	1000	+	.	gene_id "MSTRG.192526"; transcript_id "MSTRG.192526.78"; exon_number "1";
chr8	StringTie	exon	142475474	142475635	1000	+	.	gene_id "MSTRG.192526"; transcript_id "MSTRG.192526.78"; exon_number "2";
chr8	StringTie	exon	142476585	142476695	1000	+	.	gene_id "MSTRG.192526"; transcript_id "MSTRG.192526.78"; exon_number "3";
chr8	StringTie	exon	142477114	142477278	1000	+	.	gene_id "MSTRG.192526"; transcript_id "MSTRG.192526.78"; exon_number "4";
chr8	StringTie	exon	142477385	142477549	1000	+	.	gene_id "MSTRG.192526"; transcript_id "MSTRG.192526.78"; exon_number "5";
chr8	StringTie	exon	142478187	142478360	1000	+	.	gene_id "MSTRG.192526"; transcript_id "MSTRG.192526.78"; exon_number "6";
chr8	StringTie	exon	142479323	142479794	1000	+	.	gene_id "MSTRG.192526"; transcript_id "MSTRG.192526.78"; exon_number "7";
chr8	StringTie	exon	142481254	142481360	1000	+	.	gene_id "MSTRG.192526"; transcript_id "MSTRG.192526.78"; exon_number "8";
chr8	StringTie	exon	142481517	142481711	1000	+	.	gene_id "MSTRG.192526"; transcript_id "MSTRG.192526.78"; exon_number "9";
chr8	StringTie	exon	142483977	142484045	1000	+	.	gene_id "MSTRG.192526"; transcript_id "MSTRG.192526.78"; exon_number "10";
chr8	StringTie	exon	142484656	142484764	1000	+	.	gene_id "MSTRG.192526"; transcript_id "MSTRG.192526.78"; exon_number "11";
chr8	StringTie	exon	142488364	142488507	1000	+	.	gene_id "MSTRG.192526"; transcript_id "MSTRG.192526.78"; exon_number "12";
chr8	StringTie	exon	142489035	142489110	1000	+	.	gene_id "MSTRG.192526"; transcript_id "MSTRG.192526.78"; exon_number "13";
chr8	StringTie	exon	142489336	142489438	1000	+	.	gene_id "MSTRG.192526"; transcript_id "MSTRG.192526.78"; exon_number "14";
chr8	StringTie	exon	142490772	142490815	1000	+	.	gene_id "MSTRG.192526"; transcript_id "MSTRG.192526.78"; exon_number "15";
chr8	StringTie	exon	142510932	142511073	1000	+	.	gene_id "MSTRG.192526"; transcript_id "MSTRG.192526.78"; exon_number "16";
chr8	StringTie	exon	142518138	142518241	1000	+	.	gene_id "MSTRG.192526"; transcript_id "MSTRG.192526.78"; exon_number "17";
chr8	StringTie	exon	142520823	142520925	1000	+	.	gene_id "MSTRG.192526"; transcript_id "MSTRG.192526.78"; exon_number "18";
chr8	StringTie	exon	142521965	142522115	1000	+	.	gene_id "MSTRG.192526"; transcript_id "MSTRG.192526.78"; exon_number "19";
chr8	StringTie	exon	142522641	142522710	1000	+	.	gene_id "MSTRG.192526"; transcript_id "MSTRG.192526.78"; exon_number "20";
chr8	StringTie	exon	142524238	142524304	1000	+	.	gene_id "MSTRG.192526"; transcript_id "MSTRG.192526.78"; exon_number "21";
chr8	StringTie	exon	142526542	142526627	1000	+	.	gene_id "MSTRG.192526"; transcript_id "MSTRG.192526.78"; exon_number "22";
chr8	StringTie	exon	142533295	142533466	1000	+	.	gene_id "MSTRG.192526"; transcript_id "MSTRG.192526.78"; exon_number "23";
chr8	StringTie	exon	142536987	142537082	1000	+	.	gene_id "MSTRG.192526"; transcript_id "MSTRG.192526.78"; exon_number "24";
chr8	StringTie	exon	142539374	142539428	1000	+	.	gene_id "MSTRG.192526"; transcript_id "MSTRG.192526.78"; exon_number "25";
chr8	StringTie	exon	142541941	142542647	1000	+	.	gene_id "MSTRG.192526"; transcript_id "MSTRG.192526.78"; exon_number "26";
chr8	StringTie	exon	142543403	142543438	1000	+	.	gene_id "MSTRG.192526"; transcript_id "MSTRG.192526.78"; exon_number "27";
chr8	StringTie	exon	142543601	142543708	1000	+	.	gene_id "MSTRG.192526"; transcript_id "MSTRG.192526.78"; exon_number "28";
chr8	StringTie	exon	142544220	142545058	1000	+	.	gene_id "MSTRG.192526"; transcript_id "MSTRG.192526.78"; exon_number "29";
chr8	StringTie	transcript	142475341	142545007	1000	+	.	gene_id "MSTRG.192526"; transcript_id "MSTRG.192526.79";
chr8	StringTie	exon	142475341	142475635	1000	+	.	gene_id "MSTRG.192526"; transcript_id "MSTRG.192526.79"; exon_number "1";
chr8	StringTie	exon	142476585	142476695	1000	+	.	gene_id "MSTRG.192526"; transcript_id "MSTRG.192526.79"; exon_number "2";
chr8	StringTie	exon	142477114	142477278	1000	+	.	gene_id "MSTRG.192526"; transcript_id "MSTRG.192526.79"; exon_number "3";
chr8	StringTie	exon	142477385	142477549	1000	+	.	gene_id "MSTRG.192526"; transcript_id "MSTRG.192526.79"; exon_number "4";
chr8	StringTie	exon	142478187	142478360	1000	+	.	gene_id "MSTRG.192526"; transcript_id "MSTRG.192526.79"; exon_number "5";
chr8	StringTie	exon	142479323	142479794	1000	+	.	gene_id "MSTRG.192526"; transcript_id "MSTRG.192526.79"; exon_number "6";
chr8	StringTie	exon	142481254	142481360	1000	+	.	gene_id "MSTRG.192526"; transcript_id "MSTRG.192526.79"; exon_number "7";
chr8	StringTie	exon	142481517	142481711	1000	+	.	gene_id "MSTRG.192526"; transcript_id "MSTRG.192526.79"; exon_number "8";
chr8	StringTie	exon	142483977	142484045	1000	+	.	gene_id "MSTRG.192526"; transcript_id "MSTRG.192526.79"; exon_number "9";
chr8	StringTie	exon	142484656	142484764	1000	+	.	gene_id "MSTRG.192526"; transcript_id "MSTRG.192526.79"; exon_number "10";
chr8	StringTie	exon	142485823	142485946	1000	+	.	gene_id "MSTRG.192526"; transcript_id "MSTRG.192526.79"; exon_number "11";
chr8	StringTie	exon	142488364	142488507	1000	+	.	gene_id "MSTRG.192526"; transcript_id "MSTRG.192526.79"; exon_number "12";
chr8	StringTie	exon	142489035	142489110	1000	+	.	gene_id "MSTRG.192526"; transcript_id "MSTRG.192526.79"; exon_number "13";
chr8	StringTie	exon	142489336	142489438	1000	+	.	gene_id "MSTRG.192526"; transcript_id "MSTRG.192526.79"; exon_number "14";
chr8	StringTie	exon	142490772	142490815	1000	+	.	gene_id "MSTRG.192526"; transcript_id "MSTRG.192526.79"; exon_number "15";
chr8	StringTie	exon	142510932	142511073	1000	+	.	gene_id "MSTRG.192526"; transcript_id "MSTRG.192526.79"; exon_number "16";
chr8	StringTie	exon	142518138	142518241	1000	+	.	gene_id "MSTRG.192526"; transcript_id "MSTRG.192526.79"; exon_number "17";
chr8	StringTie	exon	142520823	142520925	1000	+	.	gene_id "MSTRG.192526"; transcript_id "MSTRG.192526.79"; exon_number "18";
chr8	StringTie	exon	142521965	142522115	1000	+	.	gene_id "MSTRG.192526"; transcript_id "MSTRG.192526.79"; exon_number "19";
chr8	StringTie	exon	142522641	142522710	1000	+	.	gene_id "MSTRG.192526"; transcript_id "MSTRG.192526.79"; exon_number "20";
chr8	StringTie	exon	142524238	142524304	1000	+	.	gene_id "MSTRG.192526"; transcript_id "MSTRG.192526.79"; exon_number "21";
chr8	StringTie	exon	142526542	142526627	1000	+	.	gene_id "MSTRG.192526"; transcript_id "MSTRG.192526.79"; exon_number "22";
chr8	StringTie	exon	142533295	142533466	1000	+	.	gene_id "MSTRG.192526"; transcript_id "MSTRG.192526.79"; exon_number "23";
chr8	StringTie	exon	142536987	142537082	1000	+	.	gene_id "MSTRG.192526"; transcript_id "MSTRG.192526.79"; exon_number "24";
chr8	StringTie	exon	142539374	142539413	1000	+	.	gene_id "MSTRG.192526"; transcript_id "MSTRG.192526.79"; exon_number "25";
chr8	StringTie	exon	142541941	142542632	1000	+	.	gene_id "MSTRG.192526"; transcript_id "MSTRG.192526.79"; exon_number "26";
chr8	StringTie	exon	142543403	142543438	1000	+	.	gene_id "MSTRG.192526"; transcript_id "MSTRG.192526.79"; exon_number "27";
chr8	StringTie	exon	142543601	142543708	1000	+	.	gene_id "MSTRG.192526"; transcript_id "MSTRG.192526.79"; exon_number "28";
chr8	StringTie	exon	142544217	142545007	1000	+	.	gene_id "MSTRG.192526"; transcript_id "MSTRG.192526.79"; exon_number "29";
chr8	StringTie	transcript	142449397	142545009	1000	+	.	gene_id "MSTRG.192526"; transcript_id "MSTRG.192526.8";
chr8	StringTie	exon	142449397	142450104	1000	+	.	gene_id "MSTRG.192526"; transcript_id "MSTRG.192526.8"; exon_number "1";
chr8	StringTie	exon	142463980	142464982	1000	+	.	gene_id "MSTRG.192526"; transcript_id "MSTRG.192526.8"; exon_number "2";
chr8	StringTie	exon	142475474	142475635	1000	+	.	gene_id "MSTRG.192526"; transcript_id "MSTRG.192526.8"; exon_number "3";
chr8	StringTie	exon	142476585	142476695	1000	+	.	gene_id "MSTRG.192526"; transcript_id "MSTRG.192526.8"; exon_number "4";
chr8	StringTie	exon	142477114	142477278	1000	+	.	gene_id "MSTRG.192526"; transcript_id "MSTRG.192526.8"; exon_number "5";
chr8	StringTie	exon	142477385	142477549	1000	+	.	gene_id "MSTRG.192526"; transcript_id "MSTRG.192526.8"; exon_number "6";
chr8	StringTie	exon	142478196	142478360	1000	+	.	gene_id "MSTRG.192526"; transcript_id "MSTRG.192526.8"; exon_number "7";
chr8	StringTie	exon	142479323	142479487	1000	+	.	gene_id "MSTRG.192526"; transcript_id "MSTRG.192526.8"; exon_number "8";
chr8	StringTie	exon	142479693	142479794	1000	+	.	gene_id "MSTRG.192526"; transcript_id "MSTRG.192526.8"; exon_number "9";
chr8	StringTie	exon	142481254	142481360	1000	+	.	gene_id "MSTRG.192526"; transcript_id "MSTRG.192526.8"; exon_number "10";
chr8	StringTie	exon	142481517	142481711	1000	+	.	gene_id "MSTRG.192526"; transcript_id "MSTRG.192526.8"; exon_number "11";
chr8	StringTie	exon	142483977	142484045	1000	+	.	gene_id "MSTRG.192526"; transcript_id "MSTRG.192526.8"; exon_number "12";
chr8	StringTie	exon	142484656	142484764	1000	+	.	gene_id "MSTRG.192526"; transcript_id "MSTRG.192526.8"; exon_number "13";
chr8	StringTie	exon	142488364	142488507	1000	+	.	gene_id "MSTRG.192526"; transcript_id "MSTRG.192526.8"; exon_number "14";
chr8	StringTie	exon	142489035	142489110	1000	+	.	gene_id "MSTRG.192526"; transcript_id "MSTRG.192526.8"; exon_number "15";
chr8	StringTie	exon	142489336	142489438	1000	+	.	gene_id "MSTRG.192526"; transcript_id "MSTRG.192526.8"; exon_number "16";
chr8	StringTie	exon	142490772	142490815	1000	+	.	gene_id "MSTRG.192526"; transcript_id "MSTRG.192526.8"; exon_number "17";
chr8	StringTie	exon	142510932	142511073	1000	+	.	gene_id "MSTRG.192526"; transcript_id "MSTRG.192526.8"; exon_number "18";
chr8	StringTie	exon	142518138	142518241	1000	+	.	gene_id "MSTRG.192526"; transcript_id "MSTRG.192526.8"; exon_number "19";
chr8	StringTie	exon	142520823	142520925	1000	+	.	gene_id "MSTRG.192526"; transcript_id "MSTRG.192526.8"; exon_number "20";
chr8	StringTie	exon	142521965	142522115	1000	+	.	gene_id "MSTRG.192526"; transcript_id "MSTRG.192526.8"; exon_number "21";
chr8	StringTie	exon	142522641	142522710	1000	+	.	gene_id "MSTRG.192526"; transcript_id "MSTRG.192526.8"; exon_number "22";
chr8	StringTie	exon	142524238	142524304	1000	+	.	gene_id "MSTRG.192526"; transcript_id "MSTRG.192526.8"; exon_number "23";
chr8	StringTie	exon	142526542	142526627	1000	+	.	gene_id "MSTRG.192526"; transcript_id "MSTRG.192526.8"; exon_number "24";
chr8	StringTie	exon	142528545	142528643	1000	+	.	gene_id "MSTRG.192526"; transcript_id "MSTRG.192526.8"; exon_number "25";
chr8	StringTie	exon	142533295	142533466	1000	+	.	gene_id "MSTRG.192526"; transcript_id "MSTRG.192526.8"; exon_number "26";
chr8	StringTie	exon	142536987	142537082	1000	+	.	gene_id "MSTRG.192526"; transcript_id "MSTRG.192526.8"; exon_number "27";
chr8	StringTie	exon	142539374	142539428	1000	+	.	gene_id "MSTRG.192526"; transcript_id "MSTRG.192526.8"; exon_number "28";
chr8	StringTie	exon	142541941	142542647	1000	+	.	gene_id "MSTRG.192526"; transcript_id "MSTRG.192526.8"; exon_number "29";
chr8	StringTie	exon	142543403	142543438	1000	+	.	gene_id "MSTRG.192526"; transcript_id "MSTRG.192526.8"; exon_number "30";
chr8	StringTie	exon	142543601	142543708	1000	+	.	gene_id "MSTRG.192526"; transcript_id "MSTRG.192526.8"; exon_number "31";
chr8	StringTie	exon	142544220	142545009	1000	+	.	gene_id "MSTRG.192526"; transcript_id "MSTRG.192526.8"; exon_number "32";
chr8	StringTie	transcript	142475466	142545009	1000	+	.	gene_id "MSTRG.192526"; transcript_id "MSTRG.192526.80";
chr8	StringTie	exon	142475466	142475635	1000	+	.	gene_id "MSTRG.192526"; transcript_id "MSTRG.192526.80"; exon_number "1";
chr8	StringTie	exon	142476585	142476695	1000	+	.	gene_id "MSTRG.192526"; transcript_id "MSTRG.192526.80"; exon_number "2";
chr8	StringTie	exon	142477114	142477278	1000	+	.	gene_id "MSTRG.192526"; transcript_id "MSTRG.192526.80"; exon_number "3";
chr8	StringTie	exon	142477385	142477549	1000	+	.	gene_id "MSTRG.192526"; transcript_id "MSTRG.192526.80"; exon_number "4";
chr8	StringTie	exon	142478187	142478360	1000	+	.	gene_id "MSTRG.192526"; transcript_id "MSTRG.192526.80"; exon_number "5";
chr8	StringTie	exon	142479323	142479487	1000	+	.	gene_id "MSTRG.192526"; transcript_id "MSTRG.192526.80"; exon_number "6";
chr8	StringTie	exon	142479693	142479794	1000	+	.	gene_id "MSTRG.192526"; transcript_id "MSTRG.192526.80"; exon_number "7";
chr8	StringTie	exon	142481254	142481360	1000	+	.	gene_id "MSTRG.192526"; transcript_id "MSTRG.192526.80"; exon_number "8";
chr8	StringTie	exon	142481517	142481711	1000	+	.	gene_id "MSTRG.192526"; transcript_id "MSTRG.192526.80"; exon_number "9";
chr8	StringTie	exon	142483977	142484045	1000	+	.	gene_id "MSTRG.192526"; transcript_id "MSTRG.192526.80"; exon_number "10";
chr8	StringTie	exon	142484656	142484764	1000	+	.	gene_id "MSTRG.192526"; transcript_id "MSTRG.192526.80"; exon_number "11";
chr8	StringTie	exon	142488364	142488507	1000	+	.	gene_id "MSTRG.192526"; transcript_id "MSTRG.192526.80"; exon_number "12";
chr8	StringTie	exon	142489037	142489110	1000	+	.	gene_id "MSTRG.192526"; transcript_id "MSTRG.192526.80"; exon_number "13";
chr8	StringTie	exon	142489336	142489438	1000	+	.	gene_id "MSTRG.192526"; transcript_id "MSTRG.192526.80"; exon_number "14";
chr8	StringTie	exon	142490772	142490815	1000	+	.	gene_id "MSTRG.192526"; transcript_id "MSTRG.192526.80"; exon_number "15";
chr8	StringTie	exon	142510932	142511073	1000	+	.	gene_id "MSTRG.192526"; transcript_id "MSTRG.192526.80"; exon_number "16";
chr8	StringTie	exon	142518138	142518241	1000	+	.	gene_id "MSTRG.192526"; transcript_id "MSTRG.192526.80"; exon_number "17";
chr8	StringTie	exon	142520823	142520925	1000	+	.	gene_id "MSTRG.192526"; transcript_id "MSTRG.192526.80"; exon_number "18";
chr8	StringTie	exon	142521965	142522115	1000	+	.	gene_id "MSTRG.192526"; transcript_id "MSTRG.192526.80"; exon_number "19";
chr8	StringTie	exon	142522641	142522710	1000	+	.	gene_id "MSTRG.192526"; transcript_id "MSTRG.192526.80"; exon_number "20";
chr8	StringTie	exon	142524238	142524304	1000	+	.	gene_id "MSTRG.192526"; transcript_id "MSTRG.192526.80"; exon_number "21";
chr8	StringTie	exon	142526542	142526627	1000	+	.	gene_id "MSTRG.192526"; transcript_id "MSTRG.192526.80"; exon_number "22";
chr8	StringTie	exon	142533295	142533466	1000	+	.	gene_id "MSTRG.192526"; transcript_id "MSTRG.192526.80"; exon_number "23";
chr8	StringTie	exon	142536987	142537082	1000	+	.	gene_id "MSTRG.192526"; transcript_id "MSTRG.192526.80"; exon_number "24";
chr8	StringTie	exon	142539374	142539413	1000	+	.	gene_id "MSTRG.192526"; transcript_id "MSTRG.192526.80"; exon_number "25";
chr8	StringTie	exon	142541941	142543438	1000	+	.	gene_id "MSTRG.192526"; transcript_id "MSTRG.192526.80"; exon_number "26";
chr8	StringTie	exon	142543601	142543687	1000	+	.	gene_id "MSTRG.192526"; transcript_id "MSTRG.192526.80"; exon_number "27";
chr8	StringTie	exon	142544220	142545009	1000	+	.	gene_id "MSTRG.192526"; transcript_id "MSTRG.192526.80"; exon_number "28";
chr8	StringTie	transcript	142475468	142545007	1000	+	.	gene_id "MSTRG.192526"; transcript_id "MSTRG.192526.81";
chr8	StringTie	exon	142475468	142475635	1000	+	.	gene_id "MSTRG.192526"; transcript_id "MSTRG.192526.81"; exon_number "1";
chr8	StringTie	exon	142476585	142476695	1000	+	.	gene_id "MSTRG.192526"; transcript_id "MSTRG.192526.81"; exon_number "2";
chr8	StringTie	exon	142477114	142477278	1000	+	.	gene_id "MSTRG.192526"; transcript_id "MSTRG.192526.81"; exon_number "3";
chr8	StringTie	exon	142477385	142477549	1000	+	.	gene_id "MSTRG.192526"; transcript_id "MSTRG.192526.81"; exon_number "4";
chr8	StringTie	exon	142478187	142478360	1000	+	.	gene_id "MSTRG.192526"; transcript_id "MSTRG.192526.81"; exon_number "5";
chr8	StringTie	exon	142479323	142479794	1000	+	.	gene_id "MSTRG.192526"; transcript_id "MSTRG.192526.81"; exon_number "6";
chr8	StringTie	exon	142481254	142481360	1000	+	.	gene_id "MSTRG.192526"; transcript_id "MSTRG.192526.81"; exon_number "7";
chr8	StringTie	exon	142481517	142481711	1000	+	.	gene_id "MSTRG.192526"; transcript_id "MSTRG.192526.81"; exon_number "8";
chr8	StringTie	exon	142483977	142484045	1000	+	.	gene_id "MSTRG.192526"; transcript_id "MSTRG.192526.81"; exon_number "9";
chr8	StringTie	exon	142484656	142484764	1000	+	.	gene_id "MSTRG.192526"; transcript_id "MSTRG.192526.81"; exon_number "10";
chr8	StringTie	exon	142485823	142485946	1000	+	.	gene_id "MSTRG.192526"; transcript_id "MSTRG.192526.81"; exon_number "11";
chr8	StringTie	exon	142488364	142488507	1000	+	.	gene_id "MSTRG.192526"; transcript_id "MSTRG.192526.81"; exon_number "12";
chr8	StringTie	exon	142489035	142489110	1000	+	.	gene_id "MSTRG.192526"; transcript_id "MSTRG.192526.81"; exon_number "13";
chr8	StringTie	exon	142489336	142489438	1000	+	.	gene_id "MSTRG.192526"; transcript_id "MSTRG.192526.81"; exon_number "14";
chr8	StringTie	exon	142490772	142490815	1000	+	.	gene_id "MSTRG.192526"; transcript_id "MSTRG.192526.81"; exon_number "15";
chr8	StringTie	exon	142510932	142511073	1000	+	.	gene_id "MSTRG.192526"; transcript_id "MSTRG.192526.81"; exon_number "16";
chr8	StringTie	exon	142515806	142515933	1000	+	.	gene_id "MSTRG.192526"; transcript_id "MSTRG.192526.81"; exon_number "17";
chr8	StringTie	exon	142518138	142518241	1000	+	.	gene_id "MSTRG.192526"; transcript_id "MSTRG.192526.81"; exon_number "18";
chr8	StringTie	exon	142520823	142520925	1000	+	.	gene_id "MSTRG.192526"; transcript_id "MSTRG.192526.81"; exon_number "19";
chr8	StringTie	exon	142521965	142522115	1000	+	.	gene_id "MSTRG.192526"; transcript_id "MSTRG.192526.81"; exon_number "20";
chr8	StringTie	exon	142522641	142522710	1000	+	.	gene_id "MSTRG.192526"; transcript_id "MSTRG.192526.81"; exon_number "21";
chr8	StringTie	exon	142524238	142524304	1000	+	.	gene_id "MSTRG.192526"; transcript_id "MSTRG.192526.81"; exon_number "22";
chr8	StringTie	exon	142526542	142526627	1000	+	.	gene_id "MSTRG.192526"; transcript_id "MSTRG.192526.81"; exon_number "23";
chr8	StringTie	exon	142528545	142528643	1000	+	.	gene_id "MSTRG.192526"; transcript_id "MSTRG.192526.81"; exon_number "24";
chr8	StringTie	exon	142533295	142533466	1000	+	.	gene_id "MSTRG.192526"; transcript_id "MSTRG.192526.81"; exon_number "25";
chr8	StringTie	exon	142536987	142537082	1000	+	.	gene_id "MSTRG.192526"; transcript_id "MSTRG.192526.81"; exon_number "26";
chr8	StringTie	exon	142539374	142539428	1000	+	.	gene_id "MSTRG.192526"; transcript_id "MSTRG.192526.81"; exon_number "27";
chr8	StringTie	exon	142541941	142542647	1000	+	.	gene_id "MSTRG.192526"; transcript_id "MSTRG.192526.81"; exon_number "28";
chr8	StringTie	exon	142543403	142543438	1000	+	.	gene_id "MSTRG.192526"; transcript_id "MSTRG.192526.81"; exon_number "29";
chr8	StringTie	exon	142543601	142543708	1000	+	.	gene_id "MSTRG.192526"; transcript_id "MSTRG.192526.81"; exon_number "30";
chr8	StringTie	exon	142544217	142545007	1000	+	.	gene_id "MSTRG.192526"; transcript_id "MSTRG.192526.81"; exon_number "31";
chr8	StringTie	transcript	142475469	142545008	1000	+	.	gene_id "MSTRG.192526"; transcript_id "MSTRG.192526.82";
chr8	StringTie	exon	142475469	142475635	1000	+	.	gene_id "MSTRG.192526"; transcript_id "MSTRG.192526.82"; exon_number "1";
chr8	StringTie	exon	142476585	142476695	1000	+	.	gene_id "MSTRG.192526"; transcript_id "MSTRG.192526.82"; exon_number "2";
chr8	StringTie	exon	142477114	142477278	1000	+	.	gene_id "MSTRG.192526"; transcript_id "MSTRG.192526.82"; exon_number "3";
chr8	StringTie	exon	142477385	142477549	1000	+	.	gene_id "MSTRG.192526"; transcript_id "MSTRG.192526.82"; exon_number "4";
chr8	StringTie	exon	142478187	142478360	1000	+	.	gene_id "MSTRG.192526"; transcript_id "MSTRG.192526.82"; exon_number "5";
chr8	StringTie	exon	142479323	142479487	1000	+	.	gene_id "MSTRG.192526"; transcript_id "MSTRG.192526.82"; exon_number "6";
chr8	StringTie	exon	142479693	142479794	1000	+	.	gene_id "MSTRG.192526"; transcript_id "MSTRG.192526.82"; exon_number "7";
chr8	StringTie	exon	142481254	142481360	1000	+	.	gene_id "MSTRG.192526"; transcript_id "MSTRG.192526.82"; exon_number "8";
chr8	StringTie	exon	142481517	142481711	1000	+	.	gene_id "MSTRG.192526"; transcript_id "MSTRG.192526.82"; exon_number "9";
chr8	StringTie	exon	142483977	142484045	1000	+	.	gene_id "MSTRG.192526"; transcript_id "MSTRG.192526.82"; exon_number "10";
chr8	StringTie	exon	142484656	142484764	1000	+	.	gene_id "MSTRG.192526"; transcript_id "MSTRG.192526.82"; exon_number "11";
chr8	StringTie	exon	142488364	142488507	1000	+	.	gene_id "MSTRG.192526"; transcript_id "MSTRG.192526.82"; exon_number "12";
chr8	StringTie	exon	142489035	142489110	1000	+	.	gene_id "MSTRG.192526"; transcript_id "MSTRG.192526.82"; exon_number "13";
chr8	StringTie	exon	142489336	142489438	1000	+	.	gene_id "MSTRG.192526"; transcript_id "MSTRG.192526.82"; exon_number "14";
chr8	StringTie	exon	142490772	142490815	1000	+	.	gene_id "MSTRG.192526"; transcript_id "MSTRG.192526.82"; exon_number "15";
chr8	StringTie	exon	142510932	142511073	1000	+	.	gene_id "MSTRG.192526"; transcript_id "MSTRG.192526.82"; exon_number "16";
chr8	StringTie	exon	142518138	142518241	1000	+	.	gene_id "MSTRG.192526"; transcript_id "MSTRG.192526.82"; exon_number "17";
chr8	StringTie	exon	142520823	142520925	1000	+	.	gene_id "MSTRG.192526"; transcript_id "MSTRG.192526.82"; exon_number "18";
chr8	StringTie	exon	142521965	142522115	1000	+	.	gene_id "MSTRG.192526"; transcript_id "MSTRG.192526.82"; exon_number "19";
chr8	StringTie	exon	142522641	142522710	1000	+	.	gene_id "MSTRG.192526"; transcript_id "MSTRG.192526.82"; exon_number "20";
chr8	StringTie	exon	142524238	142524304	1000	+	.	gene_id "MSTRG.192526"; transcript_id "MSTRG.192526.82"; exon_number "21";
chr8	StringTie	exon	142526542	142526627	1000	+	.	gene_id "MSTRG.192526"; transcript_id "MSTRG.192526.82"; exon_number "22";
chr8	StringTie	exon	142528545	142528643	1000	+	.	gene_id "MSTRG.192526"; transcript_id "MSTRG.192526.82"; exon_number "23";
chr8	StringTie	exon	142533295	142533466	1000	+	.	gene_id "MSTRG.192526"; transcript_id "MSTRG.192526.82"; exon_number "24";
chr8	StringTie	exon	142536987	142537082	1000	+	.	gene_id "MSTRG.192526"; transcript_id "MSTRG.192526.82"; exon_number "25";
chr8	StringTie	exon	142539374	142539428	1000	+	.	gene_id "MSTRG.192526"; transcript_id "MSTRG.192526.82"; exon_number "26";
chr8	StringTie	exon	142541941	142542647	1000	+	.	gene_id "MSTRG.192526"; transcript_id "MSTRG.192526.82"; exon_number "27";
chr8	StringTie	exon	142543403	142543438	1000	+	.	gene_id "MSTRG.192526"; transcript_id "MSTRG.192526.82"; exon_number "28";
chr8	StringTie	exon	142543601	142543708	1000	+	.	gene_id "MSTRG.192526"; transcript_id "MSTRG.192526.82"; exon_number "29";
chr8	StringTie	exon	142544220	142545008	1000	+	.	gene_id "MSTRG.192526"; transcript_id "MSTRG.192526.82"; exon_number "30";
chr8	StringTie	transcript	142475475	142498682	1000	+	.	gene_id "MSTRG.192526"; transcript_id "MSTRG.192526.83";
chr8	StringTie	exon	142475475	142475635	1000	+	.	gene_id "MSTRG.192526"; transcript_id "MSTRG.192526.83"; exon_number "1";
chr8	StringTie	exon	142476585	142476695	1000	+	.	gene_id "MSTRG.192526"; transcript_id "MSTRG.192526.83"; exon_number "2";
chr8	StringTie	exon	142477114	142477278	1000	+	.	gene_id "MSTRG.192526"; transcript_id "MSTRG.192526.83"; exon_number "3";
chr8	StringTie	exon	142477385	142477549	1000	+	.	gene_id "MSTRG.192526"; transcript_id "MSTRG.192526.83"; exon_number "4";
chr8	StringTie	exon	142478196	142478360	1000	+	.	gene_id "MSTRG.192526"; transcript_id "MSTRG.192526.83"; exon_number "5";
chr8	StringTie	exon	142479323	142479487	1000	+	.	gene_id "MSTRG.192526"; transcript_id "MSTRG.192526.83"; exon_number "6";
chr8	StringTie	exon	142479693	142479794	1000	+	.	gene_id "MSTRG.192526"; transcript_id "MSTRG.192526.83"; exon_number "7";
chr8	StringTie	exon	142481254	142481360	1000	+	.	gene_id "MSTRG.192526"; transcript_id "MSTRG.192526.83"; exon_number "8";
chr8	StringTie	exon	142481517	142481711	1000	+	.	gene_id "MSTRG.192526"; transcript_id "MSTRG.192526.83"; exon_number "9";
chr8	StringTie	exon	142483977	142484045	1000	+	.	gene_id "MSTRG.192526"; transcript_id "MSTRG.192526.83"; exon_number "10";
chr8	StringTie	exon	142484656	142484764	1000	+	.	gene_id "MSTRG.192526"; transcript_id "MSTRG.192526.83"; exon_number "11";
chr8	StringTie	exon	142488364	142488507	1000	+	.	gene_id "MSTRG.192526"; transcript_id "MSTRG.192526.83"; exon_number "12";
chr8	StringTie	exon	142489035	142489110	1000	+	.	gene_id "MSTRG.192526"; transcript_id "MSTRG.192526.83"; exon_number "13";
chr8	StringTie	exon	142489336	142489438	1000	+	.	gene_id "MSTRG.192526"; transcript_id "MSTRG.192526.83"; exon_number "14";
chr8	StringTie	exon	142490772	142490815	1000	+	.	gene_id "MSTRG.192526"; transcript_id "MSTRG.192526.83"; exon_number "15";
chr8	StringTie	exon	142498066	142498682	1000	+	.	gene_id "MSTRG.192526"; transcript_id "MSTRG.192526.83"; exon_number "16";
chr8	StringTie	transcript	142475476	142545007	1000	+	.	gene_id "MSTRG.192526"; transcript_id "MSTRG.192526.84";
chr8	StringTie	exon	142475476	142475635	1000	+	.	gene_id "MSTRG.192526"; transcript_id "MSTRG.192526.84"; exon_number "1";
chr8	StringTie	exon	142476585	142476695	1000	+	.	gene_id "MSTRG.192526"; transcript_id "MSTRG.192526.84"; exon_number "2";
chr8	StringTie	exon	142477114	142477278	1000	+	.	gene_id "MSTRG.192526"; transcript_id "MSTRG.192526.84"; exon_number "3";
chr8	StringTie	exon	142477385	142477549	1000	+	.	gene_id "MSTRG.192526"; transcript_id "MSTRG.192526.84"; exon_number "4";
chr8	StringTie	exon	142478196	142478360	1000	+	.	gene_id "MSTRG.192526"; transcript_id "MSTRG.192526.84"; exon_number "5";
chr8	StringTie	exon	142479323	142479487	1000	+	.	gene_id "MSTRG.192526"; transcript_id "MSTRG.192526.84"; exon_number "6";
chr8	StringTie	exon	142479693	142479794	1000	+	.	gene_id "MSTRG.192526"; transcript_id "MSTRG.192526.84"; exon_number "7";
chr8	StringTie	exon	142481254	142481360	1000	+	.	gene_id "MSTRG.192526"; transcript_id "MSTRG.192526.84"; exon_number "8";
chr8	StringTie	exon	142481517	142481711	1000	+	.	gene_id "MSTRG.192526"; transcript_id "MSTRG.192526.84"; exon_number "9";
chr8	StringTie	exon	142483977	142484045	1000	+	.	gene_id "MSTRG.192526"; transcript_id "MSTRG.192526.84"; exon_number "10";
chr8	StringTie	exon	142484656	142484764	1000	+	.	gene_id "MSTRG.192526"; transcript_id "MSTRG.192526.84"; exon_number "11";
chr8	StringTie	exon	142488364	142488507	1000	+	.	gene_id "MSTRG.192526"; transcript_id "MSTRG.192526.84"; exon_number "12";
chr8	StringTie	exon	142489035	142489110	1000	+	.	gene_id "MSTRG.192526"; transcript_id "MSTRG.192526.84"; exon_number "13";
chr8	StringTie	exon	142489336	142489438	1000	+	.	gene_id "MSTRG.192526"; transcript_id "MSTRG.192526.84"; exon_number "14";
chr8	StringTie	exon	142490772	142490815	1000	+	.	gene_id "MSTRG.192526"; transcript_id "MSTRG.192526.84"; exon_number "15";
chr8	StringTie	exon	142510957	142511073	1000	+	.	gene_id "MSTRG.192526"; transcript_id "MSTRG.192526.84"; exon_number "16";
chr8	StringTie	exon	142518138	142518241	1000	+	.	gene_id "MSTRG.192526"; transcript_id "MSTRG.192526.84"; exon_number "17";
chr8	StringTie	exon	142520823	142520925	1000	+	.	gene_id "MSTRG.192526"; transcript_id "MSTRG.192526.84"; exon_number "18";
chr8	StringTie	exon	142521965	142522115	1000	+	.	gene_id "MSTRG.192526"; transcript_id "MSTRG.192526.84"; exon_number "19";
chr8	StringTie	exon	142522641	142522710	1000	+	.	gene_id "MSTRG.192526"; transcript_id "MSTRG.192526.84"; exon_number "20";
chr8	StringTie	exon	142524238	142524304	1000	+	.	gene_id "MSTRG.192526"; transcript_id "MSTRG.192526.84"; exon_number "21";
chr8	StringTie	exon	142526542	142526627	1000	+	.	gene_id "MSTRG.192526"; transcript_id "MSTRG.192526.84"; exon_number "22";
chr8	StringTie	exon	142533295	142533466	1000	+	.	gene_id "MSTRG.192526"; transcript_id "MSTRG.192526.84"; exon_number "23";
chr8	StringTie	exon	142536987	142537082	1000	+	.	gene_id "MSTRG.192526"; transcript_id "MSTRG.192526.84"; exon_number "24";
chr8	StringTie	exon	142539374	142539413	1000	+	.	gene_id "MSTRG.192526"; transcript_id "MSTRG.192526.84"; exon_number "25";
chr8	StringTie	exon	142541941	142542647	1000	+	.	gene_id "MSTRG.192526"; transcript_id "MSTRG.192526.84"; exon_number "26";
chr8	StringTie	exon	142543403	142543438	1000	+	.	gene_id "MSTRG.192526"; transcript_id "MSTRG.192526.84"; exon_number "27";
chr8	StringTie	exon	142543601	142543708	1000	+	.	gene_id "MSTRG.192526"; transcript_id "MSTRG.192526.84"; exon_number "28";
chr8	StringTie	exon	142544220	142545007	1000	+	.	gene_id "MSTRG.192526"; transcript_id "MSTRG.192526.84"; exon_number "29";
chr8	StringTie	transcript	142475483	142545008	1000	+	.	gene_id "MSTRG.192526"; transcript_id "MSTRG.192526.85";
chr8	StringTie	exon	142475483	142475635	1000	+	.	gene_id "MSTRG.192526"; transcript_id "MSTRG.192526.85"; exon_number "1";
chr8	StringTie	exon	142476585	142476695	1000	+	.	gene_id "MSTRG.192526"; transcript_id "MSTRG.192526.85"; exon_number "2";
chr8	StringTie	exon	142477114	142477278	1000	+	.	gene_id "MSTRG.192526"; transcript_id "MSTRG.192526.85"; exon_number "3";
chr8	StringTie	exon	142477385	142477549	1000	+	.	gene_id "MSTRG.192526"; transcript_id "MSTRG.192526.85"; exon_number "4";
chr8	StringTie	exon	142478196	142478360	1000	+	.	gene_id "MSTRG.192526"; transcript_id "MSTRG.192526.85"; exon_number "5";
chr8	StringTie	exon	142479323	142479487	1000	+	.	gene_id "MSTRG.192526"; transcript_id "MSTRG.192526.85"; exon_number "6";
chr8	StringTie	exon	142479693	142479794	1000	+	.	gene_id "MSTRG.192526"; transcript_id "MSTRG.192526.85"; exon_number "7";
chr8	StringTie	exon	142481254	142481360	1000	+	.	gene_id "MSTRG.192526"; transcript_id "MSTRG.192526.85"; exon_number "8";
chr8	StringTie	exon	142481517	142481711	1000	+	.	gene_id "MSTRG.192526"; transcript_id "MSTRG.192526.85"; exon_number "9";
chr8	StringTie	exon	142483977	142484045	1000	+	.	gene_id "MSTRG.192526"; transcript_id "MSTRG.192526.85"; exon_number "10";
chr8	StringTie	exon	142484656	142484764	1000	+	.	gene_id "MSTRG.192526"; transcript_id "MSTRG.192526.85"; exon_number "11";
chr8	StringTie	exon	142488364	142488507	1000	+	.	gene_id "MSTRG.192526"; transcript_id "MSTRG.192526.85"; exon_number "12";
chr8	StringTie	exon	142489035	142489110	1000	+	.	gene_id "MSTRG.192526"; transcript_id "MSTRG.192526.85"; exon_number "13";
chr8	StringTie	exon	142489336	142489438	1000	+	.	gene_id "MSTRG.192526"; transcript_id "MSTRG.192526.85"; exon_number "14";
chr8	StringTie	exon	142490772	142490815	1000	+	.	gene_id "MSTRG.192526"; transcript_id "MSTRG.192526.85"; exon_number "15";
chr8	StringTie	exon	142510932	142511073	1000	+	.	gene_id "MSTRG.192526"; transcript_id "MSTRG.192526.85"; exon_number "16";
chr8	StringTie	exon	142518138	142518241	1000	+	.	gene_id "MSTRG.192526"; transcript_id "MSTRG.192526.85"; exon_number "17";
chr8	StringTie	exon	142520823	142520925	1000	+	.	gene_id "MSTRG.192526"; transcript_id "MSTRG.192526.85"; exon_number "18";
chr8	StringTie	exon	142522641	142522710	1000	+	.	gene_id "MSTRG.192526"; transcript_id "MSTRG.192526.85"; exon_number "19";
chr8	StringTie	exon	142524238	142524304	1000	+	.	gene_id "MSTRG.192526"; transcript_id "MSTRG.192526.85"; exon_number "20";
chr8	StringTie	exon	142526542	142526627	1000	+	.	gene_id "MSTRG.192526"; transcript_id "MSTRG.192526.85"; exon_number "21";
chr8	StringTie	exon	142533295	142533466	1000	+	.	gene_id "MSTRG.192526"; transcript_id "MSTRG.192526.85"; exon_number "22";
chr8	StringTie	exon	142536987	142537082	1000	+	.	gene_id "MSTRG.192526"; transcript_id "MSTRG.192526.85"; exon_number "23";
chr8	StringTie	exon	142539374	142539413	1000	+	.	gene_id "MSTRG.192526"; transcript_id "MSTRG.192526.85"; exon_number "24";
chr8	StringTie	exon	142541941	142542647	1000	+	.	gene_id "MSTRG.192526"; transcript_id "MSTRG.192526.85"; exon_number "25";
chr8	StringTie	exon	142543403	142543438	1000	+	.	gene_id "MSTRG.192526"; transcript_id "MSTRG.192526.85"; exon_number "26";
chr8	StringTie	exon	142543601	142543708	1000	+	.	gene_id "MSTRG.192526"; transcript_id "MSTRG.192526.85"; exon_number "27";
chr8	StringTie	exon	142544220	142545008	1000	+	.	gene_id "MSTRG.192526"; transcript_id "MSTRG.192526.85"; exon_number "28";
chr8	StringTie	transcript	142475487	142545002	1000	+	.	gene_id "MSTRG.192526"; transcript_id "MSTRG.192526.86";
chr8	StringTie	exon	142475487	142475635	1000	+	.	gene_id "MSTRG.192526"; transcript_id "MSTRG.192526.86"; exon_number "1";
chr8	StringTie	exon	142476585	142476695	1000	+	.	gene_id "MSTRG.192526"; transcript_id "MSTRG.192526.86"; exon_number "2";
chr8	StringTie	exon	142477217	142477278	1000	+	.	gene_id "MSTRG.192526"; transcript_id "MSTRG.192526.86"; exon_number "3";
chr8	StringTie	exon	142477385	142477549	1000	+	.	gene_id "MSTRG.192526"; transcript_id "MSTRG.192526.86"; exon_number "4";
chr8	StringTie	exon	142478196	142478360	1000	+	.	gene_id "MSTRG.192526"; transcript_id "MSTRG.192526.86"; exon_number "5";
chr8	StringTie	exon	142479323	142479487	1000	+	.	gene_id "MSTRG.192526"; transcript_id "MSTRG.192526.86"; exon_number "6";
chr8	StringTie	exon	142479693	142479794	1000	+	.	gene_id "MSTRG.192526"; transcript_id "MSTRG.192526.86"; exon_number "7";
chr8	StringTie	exon	142481254	142481360	1000	+	.	gene_id "MSTRG.192526"; transcript_id "MSTRG.192526.86"; exon_number "8";
chr8	StringTie	exon	142481517	142481711	1000	+	.	gene_id "MSTRG.192526"; transcript_id "MSTRG.192526.86"; exon_number "9";
chr8	StringTie	exon	142483977	142484045	1000	+	.	gene_id "MSTRG.192526"; transcript_id "MSTRG.192526.86"; exon_number "10";
chr8	StringTie	exon	142484656	142484764	1000	+	.	gene_id "MSTRG.192526"; transcript_id "MSTRG.192526.86"; exon_number "11";
chr8	StringTie	exon	142488364	142488507	1000	+	.	gene_id "MSTRG.192526"; transcript_id "MSTRG.192526.86"; exon_number "12";
chr8	StringTie	exon	142489035	142489110	1000	+	.	gene_id "MSTRG.192526"; transcript_id "MSTRG.192526.86"; exon_number "13";
chr8	StringTie	exon	142489336	142489438	1000	+	.	gene_id "MSTRG.192526"; transcript_id "MSTRG.192526.86"; exon_number "14";
chr8	StringTie	exon	142490772	142490815	1000	+	.	gene_id "MSTRG.192526"; transcript_id "MSTRG.192526.86"; exon_number "15";
chr8	StringTie	exon	142510932	142511073	1000	+	.	gene_id "MSTRG.192526"; transcript_id "MSTRG.192526.86"; exon_number "16";
chr8	StringTie	exon	142518138	142518241	1000	+	.	gene_id "MSTRG.192526"; transcript_id "MSTRG.192526.86"; exon_number "17";
chr8	StringTie	exon	142520823	142520925	1000	+	.	gene_id "MSTRG.192526"; transcript_id "MSTRG.192526.86"; exon_number "18";
chr8	StringTie	exon	142521965	142522115	1000	+	.	gene_id "MSTRG.192526"; transcript_id "MSTRG.192526.86"; exon_number "19";
chr8	StringTie	exon	142522641	142522710	1000	+	.	gene_id "MSTRG.192526"; transcript_id "MSTRG.192526.86"; exon_number "20";
chr8	StringTie	exon	142524238	142524304	1000	+	.	gene_id "MSTRG.192526"; transcript_id "MSTRG.192526.86"; exon_number "21";
chr8	StringTie	exon	142526542	142526627	1000	+	.	gene_id "MSTRG.192526"; transcript_id "MSTRG.192526.86"; exon_number "22";
chr8	StringTie	exon	142533295	142533466	1000	+	.	gene_id "MSTRG.192526"; transcript_id "MSTRG.192526.86"; exon_number "23";
chr8	StringTie	exon	142536987	142537082	1000	+	.	gene_id "MSTRG.192526"; transcript_id "MSTRG.192526.86"; exon_number "24";
chr8	StringTie	exon	142539374	142539413	1000	+	.	gene_id "MSTRG.192526"; transcript_id "MSTRG.192526.86"; exon_number "25";
chr8	StringTie	exon	142541941	142542647	1000	+	.	gene_id "MSTRG.192526"; transcript_id "MSTRG.192526.86"; exon_number "26";
chr8	StringTie	exon	142543403	142543438	1000	+	.	gene_id "MSTRG.192526"; transcript_id "MSTRG.192526.86"; exon_number "27";
chr8	StringTie	exon	142543601	142543708	1000	+	.	gene_id "MSTRG.192526"; transcript_id "MSTRG.192526.86"; exon_number "28";
chr8	StringTie	exon	142544220	142545002	1000	+	.	gene_id "MSTRG.192526"; transcript_id "MSTRG.192526.86"; exon_number "29";
chr8	StringTie	transcript	142475520	142545007	1000	+	.	gene_id "MSTRG.192526"; transcript_id "MSTRG.192526.87";
chr8	StringTie	exon	142475520	142475635	1000	+	.	gene_id "MSTRG.192526"; transcript_id "MSTRG.192526.87"; exon_number "1";
chr8	StringTie	exon	142476573	142476695	1000	+	.	gene_id "MSTRG.192526"; transcript_id "MSTRG.192526.87"; exon_number "2";
chr8	StringTie	exon	142477114	142477278	1000	+	.	gene_id "MSTRG.192526"; transcript_id "MSTRG.192526.87"; exon_number "3";
chr8	StringTie	exon	142477385	142477549	1000	+	.	gene_id "MSTRG.192526"; transcript_id "MSTRG.192526.87"; exon_number "4";
chr8	StringTie	exon	142478196	142478360	1000	+	.	gene_id "MSTRG.192526"; transcript_id "MSTRG.192526.87"; exon_number "5";
chr8	StringTie	exon	142479323	142479487	1000	+	.	gene_id "MSTRG.192526"; transcript_id "MSTRG.192526.87"; exon_number "6";
chr8	StringTie	exon	142479693	142479794	1000	+	.	gene_id "MSTRG.192526"; transcript_id "MSTRG.192526.87"; exon_number "7";
chr8	StringTie	exon	142481254	142481360	1000	+	.	gene_id "MSTRG.192526"; transcript_id "MSTRG.192526.87"; exon_number "8";
chr8	StringTie	exon	142481517	142481711	1000	+	.	gene_id "MSTRG.192526"; transcript_id "MSTRG.192526.87"; exon_number "9";
chr8	StringTie	exon	142483977	142484045	1000	+	.	gene_id "MSTRG.192526"; transcript_id "MSTRG.192526.87"; exon_number "10";
chr8	StringTie	exon	142484656	142484764	1000	+	.	gene_id "MSTRG.192526"; transcript_id "MSTRG.192526.87"; exon_number "11";
chr8	StringTie	exon	142488364	142488507	1000	+	.	gene_id "MSTRG.192526"; transcript_id "MSTRG.192526.87"; exon_number "12";
chr8	StringTie	exon	142489035	142489110	1000	+	.	gene_id "MSTRG.192526"; transcript_id "MSTRG.192526.87"; exon_number "13";
chr8	StringTie	exon	142489336	142489438	1000	+	.	gene_id "MSTRG.192526"; transcript_id "MSTRG.192526.87"; exon_number "14";
chr8	StringTie	exon	142490772	142490815	1000	+	.	gene_id "MSTRG.192526"; transcript_id "MSTRG.192526.87"; exon_number "15";
chr8	StringTie	exon	142510932	142511073	1000	+	.	gene_id "MSTRG.192526"; transcript_id "MSTRG.192526.87"; exon_number "16";
chr8	StringTie	exon	142518138	142518241	1000	+	.	gene_id "MSTRG.192526"; transcript_id "MSTRG.192526.87"; exon_number "17";
chr8	StringTie	exon	142520823	142520925	1000	+	.	gene_id "MSTRG.192526"; transcript_id "MSTRG.192526.87"; exon_number "18";
chr8	StringTie	exon	142521965	142522115	1000	+	.	gene_id "MSTRG.192526"; transcript_id "MSTRG.192526.87"; exon_number "19";
chr8	StringTie	exon	142522641	142522710	1000	+	.	gene_id "MSTRG.192526"; transcript_id "MSTRG.192526.87"; exon_number "20";
chr8	StringTie	exon	142524238	142524304	1000	+	.	gene_id "MSTRG.192526"; transcript_id "MSTRG.192526.87"; exon_number "21";
chr8	StringTie	exon	142526542	142526627	1000	+	.	gene_id "MSTRG.192526"; transcript_id "MSTRG.192526.87"; exon_number "22";
chr8	StringTie	exon	142533295	142533466	1000	+	.	gene_id "MSTRG.192526"; transcript_id "MSTRG.192526.87"; exon_number "23";
chr8	StringTie	exon	142536987	142537082	1000	+	.	gene_id "MSTRG.192526"; transcript_id "MSTRG.192526.87"; exon_number "24";
chr8	StringTie	exon	142539374	142539413	1000	+	.	gene_id "MSTRG.192526"; transcript_id "MSTRG.192526.87"; exon_number "25";
chr8	StringTie	exon	142541941	142542647	1000	+	.	gene_id "MSTRG.192526"; transcript_id "MSTRG.192526.87"; exon_number "26";
chr8	StringTie	exon	142543403	142543438	1000	+	.	gene_id "MSTRG.192526"; transcript_id "MSTRG.192526.87"; exon_number "27";
chr8	StringTie	exon	142543601	142543708	1000	+	.	gene_id "MSTRG.192526"; transcript_id "MSTRG.192526.87"; exon_number "28";
chr8	StringTie	exon	142544220	142545007	1000	+	.	gene_id "MSTRG.192526"; transcript_id "MSTRG.192526.87"; exon_number "29";
chr8	StringTie	transcript	142475552	142545005	1000	+	.	gene_id "MSTRG.192526"; transcript_id "MSTRG.192526.88";
chr8	StringTie	exon	142475552	142475635	1000	+	.	gene_id "MSTRG.192526"; transcript_id "MSTRG.192526.88"; exon_number "1";
chr8	StringTie	exon	142476585	142476695	1000	+	.	gene_id "MSTRG.192526"; transcript_id "MSTRG.192526.88"; exon_number "2";
chr8	StringTie	exon	142477385	142477549	1000	+	.	gene_id "MSTRG.192526"; transcript_id "MSTRG.192526.88"; exon_number "3";
chr8	StringTie	exon	142478187	142478360	1000	+	.	gene_id "MSTRG.192526"; transcript_id "MSTRG.192526.88"; exon_number "4";
chr8	StringTie	exon	142479323	142479487	1000	+	.	gene_id "MSTRG.192526"; transcript_id "MSTRG.192526.88"; exon_number "5";
chr8	StringTie	exon	142479693	142479794	1000	+	.	gene_id "MSTRG.192526"; transcript_id "MSTRG.192526.88"; exon_number "6";
chr8	StringTie	exon	142481254	142481360	1000	+	.	gene_id "MSTRG.192526"; transcript_id "MSTRG.192526.88"; exon_number "7";
chr8	StringTie	exon	142481517	142481711	1000	+	.	gene_id "MSTRG.192526"; transcript_id "MSTRG.192526.88"; exon_number "8";
chr8	StringTie	exon	142483977	142484045	1000	+	.	gene_id "MSTRG.192526"; transcript_id "MSTRG.192526.88"; exon_number "9";
chr8	StringTie	exon	142484656	142484764	1000	+	.	gene_id "MSTRG.192526"; transcript_id "MSTRG.192526.88"; exon_number "10";
chr8	StringTie	exon	142488364	142488507	1000	+	.	gene_id "MSTRG.192526"; transcript_id "MSTRG.192526.88"; exon_number "11";
chr8	StringTie	exon	142489035	142489110	1000	+	.	gene_id "MSTRG.192526"; transcript_id "MSTRG.192526.88"; exon_number "12";
chr8	StringTie	exon	142489336	142489438	1000	+	.	gene_id "MSTRG.192526"; transcript_id "MSTRG.192526.88"; exon_number "13";
chr8	StringTie	exon	142490772	142490815	1000	+	.	gene_id "MSTRG.192526"; transcript_id "MSTRG.192526.88"; exon_number "14";
chr8	StringTie	exon	142510932	142511073	1000	+	.	gene_id "MSTRG.192526"; transcript_id "MSTRG.192526.88"; exon_number "15";
chr8	StringTie	exon	142518138	142518241	1000	+	.	gene_id "MSTRG.192526"; transcript_id "MSTRG.192526.88"; exon_number "16";
chr8	StringTie	exon	142520823	142520925	1000	+	.	gene_id "MSTRG.192526"; transcript_id "MSTRG.192526.88"; exon_number "17";
chr8	StringTie	exon	142521965	142522115	1000	+	.	gene_id "MSTRG.192526"; transcript_id "MSTRG.192526.88"; exon_number "18";
chr8	StringTie	exon	142522641	142522710	1000	+	.	gene_id "MSTRG.192526"; transcript_id "MSTRG.192526.88"; exon_number "19";
chr8	StringTie	exon	142524238	142524304	1000	+	.	gene_id "MSTRG.192526"; transcript_id "MSTRG.192526.88"; exon_number "20";
chr8	StringTie	exon	142526542	142526627	1000	+	.	gene_id "MSTRG.192526"; transcript_id "MSTRG.192526.88"; exon_number "21";
chr8	StringTie	exon	142528545	142528643	1000	+	.	gene_id "MSTRG.192526"; transcript_id "MSTRG.192526.88"; exon_number "22";
chr8	StringTie	exon	142533295	142533466	1000	+	.	gene_id "MSTRG.192526"; transcript_id "MSTRG.192526.88"; exon_number "23";
chr8	StringTie	exon	142536987	142537082	1000	+	.	gene_id "MSTRG.192526"; transcript_id "MSTRG.192526.88"; exon_number "24";
chr8	StringTie	exon	142539374	142539413	1000	+	.	gene_id "MSTRG.192526"; transcript_id "MSTRG.192526.88"; exon_number "25";
chr8	StringTie	exon	142541941	142542647	1000	+	.	gene_id "MSTRG.192526"; transcript_id "MSTRG.192526.88"; exon_number "26";
chr8	StringTie	exon	142543403	142543438	1000	+	.	gene_id "MSTRG.192526"; transcript_id "MSTRG.192526.88"; exon_number "27";
chr8	StringTie	exon	142543601	142543708	1000	+	.	gene_id "MSTRG.192526"; transcript_id "MSTRG.192526.88"; exon_number "28";
chr8	StringTie	exon	142544220	142545005	1000	+	.	gene_id "MSTRG.192526"; transcript_id "MSTRG.192526.88"; exon_number "29";
chr8	StringTie	transcript	142475576	142545007	1000	+	.	gene_id "MSTRG.192526"; transcript_id "MSTRG.192526.89";
chr8	StringTie	exon	142475576	142475635	1000	+	.	gene_id "MSTRG.192526"; transcript_id "MSTRG.192526.89"; exon_number "1";
chr8	StringTie	exon	142476585	142476695	1000	+	.	gene_id "MSTRG.192526"; transcript_id "MSTRG.192526.89"; exon_number "2";
chr8	StringTie	exon	142477385	142477549	1000	+	.	gene_id "MSTRG.192526"; transcript_id "MSTRG.192526.89"; exon_number "3";
chr8	StringTie	exon	142478196	142478360	1000	+	.	gene_id "MSTRG.192526"; transcript_id "MSTRG.192526.89"; exon_number "4";
chr8	StringTie	exon	142479323	142479487	1000	+	.	gene_id "MSTRG.192526"; transcript_id "MSTRG.192526.89"; exon_number "5";
chr8	StringTie	exon	142479693	142479794	1000	+	.	gene_id "MSTRG.192526"; transcript_id "MSTRG.192526.89"; exon_number "6";
chr8	StringTie	exon	142481254	142481360	1000	+	.	gene_id "MSTRG.192526"; transcript_id "MSTRG.192526.89"; exon_number "7";
chr8	StringTie	exon	142481517	142481711	1000	+	.	gene_id "MSTRG.192526"; transcript_id "MSTRG.192526.89"; exon_number "8";
chr8	StringTie	exon	142483977	142484045	1000	+	.	gene_id "MSTRG.192526"; transcript_id "MSTRG.192526.89"; exon_number "9";
chr8	StringTie	exon	142484656	142484764	1000	+	.	gene_id "MSTRG.192526"; transcript_id "MSTRG.192526.89"; exon_number "10";
chr8	StringTie	exon	142488364	142488507	1000	+	.	gene_id "MSTRG.192526"; transcript_id "MSTRG.192526.89"; exon_number "11";
chr8	StringTie	exon	142489035	142489110	1000	+	.	gene_id "MSTRG.192526"; transcript_id "MSTRG.192526.89"; exon_number "12";
chr8	StringTie	exon	142489336	142489438	1000	+	.	gene_id "MSTRG.192526"; transcript_id "MSTRG.192526.89"; exon_number "13";
chr8	StringTie	exon	142490772	142490815	1000	+	.	gene_id "MSTRG.192526"; transcript_id "MSTRG.192526.89"; exon_number "14";
chr8	StringTie	exon	142510932	142511073	1000	+	.	gene_id "MSTRG.192526"; transcript_id "MSTRG.192526.89"; exon_number "15";
chr8	StringTie	exon	142518138	142518241	1000	+	.	gene_id "MSTRG.192526"; transcript_id "MSTRG.192526.89"; exon_number "16";
chr8	StringTie	exon	142520823	142520925	1000	+	.	gene_id "MSTRG.192526"; transcript_id "MSTRG.192526.89"; exon_number "17";
chr8	StringTie	exon	142521965	142522115	1000	+	.	gene_id "MSTRG.192526"; transcript_id "MSTRG.192526.89"; exon_number "18";
chr8	StringTie	exon	142522641	142522710	1000	+	.	gene_id "MSTRG.192526"; transcript_id "MSTRG.192526.89"; exon_number "19";
chr8	StringTie	exon	142524238	142524304	1000	+	.	gene_id "MSTRG.192526"; transcript_id "MSTRG.192526.89"; exon_number "20";
chr8	StringTie	exon	142526542	142526627	1000	+	.	gene_id "MSTRG.192526"; transcript_id "MSTRG.192526.89"; exon_number "21";
chr8	StringTie	exon	142533295	142533466	1000	+	.	gene_id "MSTRG.192526"; transcript_id "MSTRG.192526.89"; exon_number "22";
chr8	StringTie	exon	142536987	142537082	1000	+	.	gene_id "MSTRG.192526"; transcript_id "MSTRG.192526.89"; exon_number "23";
chr8	StringTie	exon	142539374	142539413	1000	+	.	gene_id "MSTRG.192526"; transcript_id "MSTRG.192526.89"; exon_number "24";
chr8	StringTie	exon	142541941	142542647	1000	+	.	gene_id "MSTRG.192526"; transcript_id "MSTRG.192526.89"; exon_number "25";
chr8	StringTie	exon	142543403	142543438	1000	+	.	gene_id "MSTRG.192526"; transcript_id "MSTRG.192526.89"; exon_number "26";
chr8	StringTie	exon	142543601	142543708	1000	+	.	gene_id "MSTRG.192526"; transcript_id "MSTRG.192526.89"; exon_number "27";
chr8	StringTie	exon	142544220	142545007	1000	+	.	gene_id "MSTRG.192526"; transcript_id "MSTRG.192526.89"; exon_number "28";
chr8	StringTie	transcript	142449400	142545010	1000	+	.	gene_id "MSTRG.192526"; transcript_id "MSTRG.192526.9";
chr8	StringTie	exon	142449400	142450104	1000	+	.	gene_id "MSTRG.192526"; transcript_id "MSTRG.192526.9"; exon_number "1";
chr8	StringTie	exon	142463980	142464982	1000	+	.	gene_id "MSTRG.192526"; transcript_id "MSTRG.192526.9"; exon_number "2";
chr8	StringTie	exon	142475474	142475635	1000	+	.	gene_id "MSTRG.192526"; transcript_id "MSTRG.192526.9"; exon_number "3";
chr8	StringTie	exon	142476585	142476695	1000	+	.	gene_id "MSTRG.192526"; transcript_id "MSTRG.192526.9"; exon_number "4";
chr8	StringTie	exon	142477114	142477278	1000	+	.	gene_id "MSTRG.192526"; transcript_id "MSTRG.192526.9"; exon_number "5";
chr8	StringTie	exon	142477385	142477549	1000	+	.	gene_id "MSTRG.192526"; transcript_id "MSTRG.192526.9"; exon_number "6";
chr8	StringTie	exon	142478187	142478360	1000	+	.	gene_id "MSTRG.192526"; transcript_id "MSTRG.192526.9"; exon_number "7";
chr8	StringTie	exon	142479323	142479487	1000	+	.	gene_id "MSTRG.192526"; transcript_id "MSTRG.192526.9"; exon_number "8";
chr8	StringTie	exon	142479693	142479794	1000	+	.	gene_id "MSTRG.192526"; transcript_id "MSTRG.192526.9"; exon_number "9";
chr8	StringTie	exon	142481254	142481360	1000	+	.	gene_id "MSTRG.192526"; transcript_id "MSTRG.192526.9"; exon_number "10";
chr8	StringTie	exon	142481517	142481711	1000	+	.	gene_id "MSTRG.192526"; transcript_id "MSTRG.192526.9"; exon_number "11";
chr8	StringTie	exon	142483977	142484045	1000	+	.	gene_id "MSTRG.192526"; transcript_id "MSTRG.192526.9"; exon_number "12";
chr8	StringTie	exon	142484656	142484764	1000	+	.	gene_id "MSTRG.192526"; transcript_id "MSTRG.192526.9"; exon_number "13";
chr8	StringTie	exon	142488364	142488507	1000	+	.	gene_id "MSTRG.192526"; transcript_id "MSTRG.192526.9"; exon_number "14";
chr8	StringTie	exon	142489037	142489110	1000	+	.	gene_id "MSTRG.192526"; transcript_id "MSTRG.192526.9"; exon_number "15";
chr8	StringTie	exon	142489336	142489438	1000	+	.	gene_id "MSTRG.192526"; transcript_id "MSTRG.192526.9"; exon_number "16";
chr8	StringTie	exon	142490772	142490815	1000	+	.	gene_id "MSTRG.192526"; transcript_id "MSTRG.192526.9"; exon_number "17";
chr8	StringTie	exon	142510932	142511073	1000	+	.	gene_id "MSTRG.192526"; transcript_id "MSTRG.192526.9"; exon_number "18";
chr8	StringTie	exon	142518138	142518241	1000	+	.	gene_id "MSTRG.192526"; transcript_id "MSTRG.192526.9"; exon_number "19";
chr8	StringTie	exon	142520823	142520925	1000	+	.	gene_id "MSTRG.192526"; transcript_id "MSTRG.192526.9"; exon_number "20";
chr8	StringTie	exon	142521965	142522115	1000	+	.	gene_id "MSTRG.192526"; transcript_id "MSTRG.192526.9"; exon_number "21";
chr8	StringTie	exon	142522641	142522710	1000	+	.	gene_id "MSTRG.192526"; transcript_id "MSTRG.192526.9"; exon_number "22";
chr8	StringTie	exon	142524238	142524304	1000	+	.	gene_id "MSTRG.192526"; transcript_id "MSTRG.192526.9"; exon_number "23";
chr8	StringTie	exon	142526542	142526627	1000	+	.	gene_id "MSTRG.192526"; transcript_id "MSTRG.192526.9"; exon_number "24";
chr8	StringTie	exon	142528545	142528643	1000	+	.	gene_id "MSTRG.192526"; transcript_id "MSTRG.192526.9"; exon_number "25";
chr8	StringTie	exon	142533295	142533466	1000	+	.	gene_id "MSTRG.192526"; transcript_id "MSTRG.192526.9"; exon_number "26";
chr8	StringTie	exon	142536987	142537082	1000	+	.	gene_id "MSTRG.192526"; transcript_id "MSTRG.192526.9"; exon_number "27";
chr8	StringTie	exon	142539374	142539428	1000	+	.	gene_id "MSTRG.192526"; transcript_id "MSTRG.192526.9"; exon_number "28";
chr8	StringTie	exon	142541941	142542647	1000	+	.	gene_id "MSTRG.192526"; transcript_id "MSTRG.192526.9"; exon_number "29";
chr8	StringTie	exon	142543403	142543438	1000	+	.	gene_id "MSTRG.192526"; transcript_id "MSTRG.192526.9"; exon_number "30";
chr8	StringTie	exon	142543601	142543708	1000	+	.	gene_id "MSTRG.192526"; transcript_id "MSTRG.192526.9"; exon_number "31";
chr8	StringTie	exon	142544217	142545010	1000	+	.	gene_id "MSTRG.192526"; transcript_id "MSTRG.192526.9"; exon_number "32";
chr8	StringTie	transcript	142475595	142545007	1000	+	.	gene_id "MSTRG.192526"; transcript_id "MSTRG.192526.90";
chr8	StringTie	exon	142475595	142475635	1000	+	.	gene_id "MSTRG.192526"; transcript_id "MSTRG.192526.90"; exon_number "1";
chr8	StringTie	exon	142476585	142476695	1000	+	.	gene_id "MSTRG.192526"; transcript_id "MSTRG.192526.90"; exon_number "2";
chr8	StringTie	exon	142477114	142477278	1000	+	.	gene_id "MSTRG.192526"; transcript_id "MSTRG.192526.90"; exon_number "3";
chr8	StringTie	exon	142477385	142477549	1000	+	.	gene_id "MSTRG.192526"; transcript_id "MSTRG.192526.90"; exon_number "4";
chr8	StringTie	exon	142478187	142478360	1000	+	.	gene_id "MSTRG.192526"; transcript_id "MSTRG.192526.90"; exon_number "5";
chr8	StringTie	exon	142479323	142479487	1000	+	.	gene_id "MSTRG.192526"; transcript_id "MSTRG.192526.90"; exon_number "6";
chr8	StringTie	exon	142479693	142479794	1000	+	.	gene_id "MSTRG.192526"; transcript_id "MSTRG.192526.90"; exon_number "7";
chr8	StringTie	exon	142481254	142481360	1000	+	.	gene_id "MSTRG.192526"; transcript_id "MSTRG.192526.90"; exon_number "8";
chr8	StringTie	exon	142481517	142481711	1000	+	.	gene_id "MSTRG.192526"; transcript_id "MSTRG.192526.90"; exon_number "9";
chr8	StringTie	exon	142483977	142484045	1000	+	.	gene_id "MSTRG.192526"; transcript_id "MSTRG.192526.90"; exon_number "10";
chr8	StringTie	exon	142484656	142484764	1000	+	.	gene_id "MSTRG.192526"; transcript_id "MSTRG.192526.90"; exon_number "11";
chr8	StringTie	exon	142485823	142485946	1000	+	.	gene_id "MSTRG.192526"; transcript_id "MSTRG.192526.90"; exon_number "12";
chr8	StringTie	exon	142488364	142488507	1000	+	.	gene_id "MSTRG.192526"; transcript_id "MSTRG.192526.90"; exon_number "13";
chr8	StringTie	exon	142489035	142489110	1000	+	.	gene_id "MSTRG.192526"; transcript_id "MSTRG.192526.90"; exon_number "14";
chr8	StringTie	exon	142489336	142489438	1000	+	.	gene_id "MSTRG.192526"; transcript_id "MSTRG.192526.90"; exon_number "15";
chr8	StringTie	exon	142490772	142490815	1000	+	.	gene_id "MSTRG.192526"; transcript_id "MSTRG.192526.90"; exon_number "16";
chr8	StringTie	exon	142510932	142511073	1000	+	.	gene_id "MSTRG.192526"; transcript_id "MSTRG.192526.90"; exon_number "17";
chr8	StringTie	exon	142518138	142518241	1000	+	.	gene_id "MSTRG.192526"; transcript_id "MSTRG.192526.90"; exon_number "18";
chr8	StringTie	exon	142520823	142520925	1000	+	.	gene_id "MSTRG.192526"; transcript_id "MSTRG.192526.90"; exon_number "19";
chr8	StringTie	exon	142521965	142522115	1000	+	.	gene_id "MSTRG.192526"; transcript_id "MSTRG.192526.90"; exon_number "20";
chr8	StringTie	exon	142522641	142522710	1000	+	.	gene_id "MSTRG.192526"; transcript_id "MSTRG.192526.90"; exon_number "21";
chr8	StringTie	exon	142524238	142524304	1000	+	.	gene_id "MSTRG.192526"; transcript_id "MSTRG.192526.90"; exon_number "22";
chr8	StringTie	exon	142526542	142526627	1000	+	.	gene_id "MSTRG.192526"; transcript_id "MSTRG.192526.90"; exon_number "23";
chr8	StringTie	exon	142533295	142533466	1000	+	.	gene_id "MSTRG.192526"; transcript_id "MSTRG.192526.90"; exon_number "24";
chr8	StringTie	exon	142536987	142537082	1000	+	.	gene_id "MSTRG.192526"; transcript_id "MSTRG.192526.90"; exon_number "25";
chr8	StringTie	exon	142539374	142539413	1000	+	.	gene_id "MSTRG.192526"; transcript_id "MSTRG.192526.90"; exon_number "26";
chr8	StringTie	exon	142541941	142542647	1000	+	.	gene_id "MSTRG.192526"; transcript_id "MSTRG.192526.90"; exon_number "27";
chr8	StringTie	exon	142543403	142543438	1000	+	.	gene_id "MSTRG.192526"; transcript_id "MSTRG.192526.90"; exon_number "28";
chr8	StringTie	exon	142543601	142543708	1000	+	.	gene_id "MSTRG.192526"; transcript_id "MSTRG.192526.90"; exon_number "29";
chr8	StringTie	exon	142544220	142545007	1000	+	.	gene_id "MSTRG.192526"; transcript_id "MSTRG.192526.90"; exon_number "30";
chr8	StringTie	transcript	142475804	142545047	1000	+	.	gene_id "MSTRG.192526"; transcript_id "MSTRG.192526.91";
chr8	StringTie	exon	142475804	142475861	1000	+	.	gene_id "MSTRG.192526"; transcript_id "MSTRG.192526.91"; exon_number "1";
chr8	StringTie	exon	142476585	142476695	1000	+	.	gene_id "MSTRG.192526"; transcript_id "MSTRG.192526.91"; exon_number "2";
chr8	StringTie	exon	142477114	142477278	1000	+	.	gene_id "MSTRG.192526"; transcript_id "MSTRG.192526.91"; exon_number "3";
chr8	StringTie	exon	142477385	142477549	1000	+	.	gene_id "MSTRG.192526"; transcript_id "MSTRG.192526.91"; exon_number "4";
chr8	StringTie	exon	142478196	142478360	1000	+	.	gene_id "MSTRG.192526"; transcript_id "MSTRG.192526.91"; exon_number "5";
chr8	StringTie	exon	142479323	142479487	1000	+	.	gene_id "MSTRG.192526"; transcript_id "MSTRG.192526.91"; exon_number "6";
chr8	StringTie	exon	142479693	142479794	1000	+	.	gene_id "MSTRG.192526"; transcript_id "MSTRG.192526.91"; exon_number "7";
chr8	StringTie	exon	142481254	142481360	1000	+	.	gene_id "MSTRG.192526"; transcript_id "MSTRG.192526.91"; exon_number "8";
chr8	StringTie	exon	142481517	142481711	1000	+	.	gene_id "MSTRG.192526"; transcript_id "MSTRG.192526.91"; exon_number "9";
chr8	StringTie	exon	142483977	142484045	1000	+	.	gene_id "MSTRG.192526"; transcript_id "MSTRG.192526.91"; exon_number "10";
chr8	StringTie	exon	142484656	142484764	1000	+	.	gene_id "MSTRG.192526"; transcript_id "MSTRG.192526.91"; exon_number "11";
chr8	StringTie	exon	142488364	142488507	1000	+	.	gene_id "MSTRG.192526"; transcript_id "MSTRG.192526.91"; exon_number "12";
chr8	StringTie	exon	142489035	142489110	1000	+	.	gene_id "MSTRG.192526"; transcript_id "MSTRG.192526.91"; exon_number "13";
chr8	StringTie	exon	142489336	142489438	1000	+	.	gene_id "MSTRG.192526"; transcript_id "MSTRG.192526.91"; exon_number "14";
chr8	StringTie	exon	142490772	142490815	1000	+	.	gene_id "MSTRG.192526"; transcript_id "MSTRG.192526.91"; exon_number "15";
chr8	StringTie	exon	142510932	142511073	1000	+	.	gene_id "MSTRG.192526"; transcript_id "MSTRG.192526.91"; exon_number "16";
chr8	StringTie	exon	142518138	142518241	1000	+	.	gene_id "MSTRG.192526"; transcript_id "MSTRG.192526.91"; exon_number "17";
chr8	StringTie	exon	142520823	142520925	1000	+	.	gene_id "MSTRG.192526"; transcript_id "MSTRG.192526.91"; exon_number "18";
chr8	StringTie	exon	142521965	142522115	1000	+	.	gene_id "MSTRG.192526"; transcript_id "MSTRG.192526.91"; exon_number "19";
chr8	StringTie	exon	142522641	142522710	1000	+	.	gene_id "MSTRG.192526"; transcript_id "MSTRG.192526.91"; exon_number "20";
chr8	StringTie	exon	142524238	142524304	1000	+	.	gene_id "MSTRG.192526"; transcript_id "MSTRG.192526.91"; exon_number "21";
chr8	StringTie	exon	142526542	142526627	1000	+	.	gene_id "MSTRG.192526"; transcript_id "MSTRG.192526.91"; exon_number "22";
chr8	StringTie	exon	142533295	142533466	1000	+	.	gene_id "MSTRG.192526"; transcript_id "MSTRG.192526.91"; exon_number "23";
chr8	StringTie	exon	142536987	142537082	1000	+	.	gene_id "MSTRG.192526"; transcript_id "MSTRG.192526.91"; exon_number "24";
chr8	StringTie	exon	142539374	142539413	1000	+	.	gene_id "MSTRG.192526"; transcript_id "MSTRG.192526.91"; exon_number "25";
chr8	StringTie	exon	142541941	142542647	1000	+	.	gene_id "MSTRG.192526"; transcript_id "MSTRG.192526.91"; exon_number "26";
chr8	StringTie	exon	142543403	142543438	1000	+	.	gene_id "MSTRG.192526"; transcript_id "MSTRG.192526.91"; exon_number "27";
chr8	StringTie	exon	142543601	142543708	1000	+	.	gene_id "MSTRG.192526"; transcript_id "MSTRG.192526.91"; exon_number "28";
chr8	StringTie	exon	142544220	142545047	1000	+	.	gene_id "MSTRG.192526"; transcript_id "MSTRG.192526.91"; exon_number "29";
chr8	StringTie	transcript	142475811	142545007	1000	+	.	gene_id "MSTRG.192526"; transcript_id "MSTRG.192526.92";
chr8	StringTie	exon	142475811	142475938	1000	+	.	gene_id "MSTRG.192526"; transcript_id "MSTRG.192526.92"; exon_number "1";
chr8	StringTie	exon	142476585	142476695	1000	+	.	gene_id "MSTRG.192526"; transcript_id "MSTRG.192526.92"; exon_number "2";
chr8	StringTie	exon	142477114	142477278	1000	+	.	gene_id "MSTRG.192526"; transcript_id "MSTRG.192526.92"; exon_number "3";
chr8	StringTie	exon	142477385	142477549	1000	+	.	gene_id "MSTRG.192526"; transcript_id "MSTRG.192526.92"; exon_number "4";
chr8	StringTie	exon	142478196	142478360	1000	+	.	gene_id "MSTRG.192526"; transcript_id "MSTRG.192526.92"; exon_number "5";
chr8	StringTie	exon	142479323	142479487	1000	+	.	gene_id "MSTRG.192526"; transcript_id "MSTRG.192526.92"; exon_number "6";
chr8	StringTie	exon	142479693	142479794	1000	+	.	gene_id "MSTRG.192526"; transcript_id "MSTRG.192526.92"; exon_number "7";
chr8	StringTie	exon	142481254	142481360	1000	+	.	gene_id "MSTRG.192526"; transcript_id "MSTRG.192526.92"; exon_number "8";
chr8	StringTie	exon	142481517	142481711	1000	+	.	gene_id "MSTRG.192526"; transcript_id "MSTRG.192526.92"; exon_number "9";
chr8	StringTie	exon	142483977	142484045	1000	+	.	gene_id "MSTRG.192526"; transcript_id "MSTRG.192526.92"; exon_number "10";
chr8	StringTie	exon	142484656	142484764	1000	+	.	gene_id "MSTRG.192526"; transcript_id "MSTRG.192526.92"; exon_number "11";
chr8	StringTie	exon	142488364	142488507	1000	+	.	gene_id "MSTRG.192526"; transcript_id "MSTRG.192526.92"; exon_number "12";
chr8	StringTie	exon	142489035	142489110	1000	+	.	gene_id "MSTRG.192526"; transcript_id "MSTRG.192526.92"; exon_number "13";
chr8	StringTie	exon	142489336	142489438	1000	+	.	gene_id "MSTRG.192526"; transcript_id "MSTRG.192526.92"; exon_number "14";
chr8	StringTie	exon	142490772	142490815	1000	+	.	gene_id "MSTRG.192526"; transcript_id "MSTRG.192526.92"; exon_number "15";
chr8	StringTie	exon	142510932	142511073	1000	+	.	gene_id "MSTRG.192526"; transcript_id "MSTRG.192526.92"; exon_number "16";
chr8	StringTie	exon	142518138	142518241	1000	+	.	gene_id "MSTRG.192526"; transcript_id "MSTRG.192526.92"; exon_number "17";
chr8	StringTie	exon	142520823	142520925	1000	+	.	gene_id "MSTRG.192526"; transcript_id "MSTRG.192526.92"; exon_number "18";
chr8	StringTie	exon	142521965	142522115	1000	+	.	gene_id "MSTRG.192526"; transcript_id "MSTRG.192526.92"; exon_number "19";
chr8	StringTie	exon	142522641	142522710	1000	+	.	gene_id "MSTRG.192526"; transcript_id "MSTRG.192526.92"; exon_number "20";
chr8	StringTie	exon	142524238	142524304	1000	+	.	gene_id "MSTRG.192526"; transcript_id "MSTRG.192526.92"; exon_number "21";
chr8	StringTie	exon	142526542	142526627	1000	+	.	gene_id "MSTRG.192526"; transcript_id "MSTRG.192526.92"; exon_number "22";
chr8	StringTie	exon	142533295	142533466	1000	+	.	gene_id "MSTRG.192526"; transcript_id "MSTRG.192526.92"; exon_number "23";
chr8	StringTie	exon	142536987	142537082	1000	+	.	gene_id "MSTRG.192526"; transcript_id "MSTRG.192526.92"; exon_number "24";
chr8	StringTie	exon	142539374	142539413	1000	+	.	gene_id "MSTRG.192526"; transcript_id "MSTRG.192526.92"; exon_number "25";
chr8	StringTie	exon	142541941	142542647	1000	+	.	gene_id "MSTRG.192526"; transcript_id "MSTRG.192526.92"; exon_number "26";
chr8	StringTie	exon	142543403	142543438	1000	+	.	gene_id "MSTRG.192526"; transcript_id "MSTRG.192526.92"; exon_number "27";
chr8	StringTie	exon	142543601	142543708	1000	+	.	gene_id "MSTRG.192526"; transcript_id "MSTRG.192526.92"; exon_number "28";
chr8	StringTie	exon	142544220	142545007	1000	+	.	gene_id "MSTRG.192526"; transcript_id "MSTRG.192526.92"; exon_number "29";
chr8	StringTie	transcript	142475812	142545013	1000	+	.	gene_id "MSTRG.192526"; transcript_id "MSTRG.192526.93";
chr8	StringTie	exon	142475812	142476695	1000	+	.	gene_id "MSTRG.192526"; transcript_id "MSTRG.192526.93"; exon_number "1";
chr8	StringTie	exon	142477114	142477278	1000	+	.	gene_id "MSTRG.192526"; transcript_id "MSTRG.192526.93"; exon_number "2";
chr8	StringTie	exon	142477385	142477549	1000	+	.	gene_id "MSTRG.192526"; transcript_id "MSTRG.192526.93"; exon_number "3";
chr8	StringTie	exon	142478187	142478360	1000	+	.	gene_id "MSTRG.192526"; transcript_id "MSTRG.192526.93"; exon_number "4";
chr8	StringTie	exon	142479323	142479487	1000	+	.	gene_id "MSTRG.192526"; transcript_id "MSTRG.192526.93"; exon_number "5";
chr8	StringTie	exon	142479693	142479794	1000	+	.	gene_id "MSTRG.192526"; transcript_id "MSTRG.192526.93"; exon_number "6";
chr8	StringTie	exon	142481254	142481360	1000	+	.	gene_id "MSTRG.192526"; transcript_id "MSTRG.192526.93"; exon_number "7";
chr8	StringTie	exon	142481517	142481711	1000	+	.	gene_id "MSTRG.192526"; transcript_id "MSTRG.192526.93"; exon_number "8";
chr8	StringTie	exon	142483977	142484045	1000	+	.	gene_id "MSTRG.192526"; transcript_id "MSTRG.192526.93"; exon_number "9";
chr8	StringTie	exon	142484656	142484764	1000	+	.	gene_id "MSTRG.192526"; transcript_id "MSTRG.192526.93"; exon_number "10";
chr8	StringTie	exon	142485823	142485946	1000	+	.	gene_id "MSTRG.192526"; transcript_id "MSTRG.192526.93"; exon_number "11";
chr8	StringTie	exon	142488364	142488507	1000	+	.	gene_id "MSTRG.192526"; transcript_id "MSTRG.192526.93"; exon_number "12";
chr8	StringTie	exon	142489035	142489110	1000	+	.	gene_id "MSTRG.192526"; transcript_id "MSTRG.192526.93"; exon_number "13";
chr8	StringTie	exon	142489336	142489438	1000	+	.	gene_id "MSTRG.192526"; transcript_id "MSTRG.192526.93"; exon_number "14";
chr8	StringTie	exon	142490772	142490815	1000	+	.	gene_id "MSTRG.192526"; transcript_id "MSTRG.192526.93"; exon_number "15";
chr8	StringTie	exon	142510932	142511073	1000	+	.	gene_id "MSTRG.192526"; transcript_id "MSTRG.192526.93"; exon_number "16";
chr8	StringTie	exon	142518138	142518241	1000	+	.	gene_id "MSTRG.192526"; transcript_id "MSTRG.192526.93"; exon_number "17";
chr8	StringTie	exon	142520823	142520925	1000	+	.	gene_id "MSTRG.192526"; transcript_id "MSTRG.192526.93"; exon_number "18";
chr8	StringTie	exon	142521965	142522115	1000	+	.	gene_id "MSTRG.192526"; transcript_id "MSTRG.192526.93"; exon_number "19";
chr8	StringTie	exon	142522641	142522710	1000	+	.	gene_id "MSTRG.192526"; transcript_id "MSTRG.192526.93"; exon_number "20";
chr8	StringTie	exon	142524238	142524304	1000	+	.	gene_id "MSTRG.192526"; transcript_id "MSTRG.192526.93"; exon_number "21";
chr8	StringTie	exon	142526542	142526627	1000	+	.	gene_id "MSTRG.192526"; transcript_id "MSTRG.192526.93"; exon_number "22";
chr8	StringTie	exon	142528545	142528643	1000	+	.	gene_id "MSTRG.192526"; transcript_id "MSTRG.192526.93"; exon_number "23";
chr8	StringTie	exon	142533295	142533466	1000	+	.	gene_id "MSTRG.192526"; transcript_id "MSTRG.192526.93"; exon_number "24";
chr8	StringTie	exon	142536987	142537082	1000	+	.	gene_id "MSTRG.192526"; transcript_id "MSTRG.192526.93"; exon_number "25";
chr8	StringTie	exon	142539374	142539428	1000	+	.	gene_id "MSTRG.192526"; transcript_id "MSTRG.192526.93"; exon_number "26";
chr8	StringTie	exon	142541941	142542647	1000	+	.	gene_id "MSTRG.192526"; transcript_id "MSTRG.192526.93"; exon_number "27";
chr8	StringTie	exon	142543403	142543438	1000	+	.	gene_id "MSTRG.192526"; transcript_id "MSTRG.192526.93"; exon_number "28";
chr8	StringTie	exon	142543601	142543708	1000	+	.	gene_id "MSTRG.192526"; transcript_id "MSTRG.192526.93"; exon_number "29";
chr8	StringTie	exon	142544220	142545013	1000	+	.	gene_id "MSTRG.192526"; transcript_id "MSTRG.192526.93"; exon_number "30";
chr8	StringTie	transcript	142475813	142545007	1000	+	.	gene_id "MSTRG.192526"; transcript_id "MSTRG.192526.94";
chr8	StringTie	exon	142475813	142475938	1000	+	.	gene_id "MSTRG.192526"; transcript_id "MSTRG.192526.94"; exon_number "1";
chr8	StringTie	exon	142476585	142476695	1000	+	.	gene_id "MSTRG.192526"; transcript_id "MSTRG.192526.94"; exon_number "2";
chr8	StringTie	exon	142477114	142477278	1000	+	.	gene_id "MSTRG.192526"; transcript_id "MSTRG.192526.94"; exon_number "3";
chr8	StringTie	exon	142477385	142477549	1000	+	.	gene_id "MSTRG.192526"; transcript_id "MSTRG.192526.94"; exon_number "4";
chr8	StringTie	exon	142478187	142478360	1000	+	.	gene_id "MSTRG.192526"; transcript_id "MSTRG.192526.94"; exon_number "5";
chr8	StringTie	exon	142479693	142479794	1000	+	.	gene_id "MSTRG.192526"; transcript_id "MSTRG.192526.94"; exon_number "6";
chr8	StringTie	exon	142481254	142481360	1000	+	.	gene_id "MSTRG.192526"; transcript_id "MSTRG.192526.94"; exon_number "7";
chr8	StringTie	exon	142481517	142481711	1000	+	.	gene_id "MSTRG.192526"; transcript_id "MSTRG.192526.94"; exon_number "8";
chr8	StringTie	exon	142483977	142484045	1000	+	.	gene_id "MSTRG.192526"; transcript_id "MSTRG.192526.94"; exon_number "9";
chr8	StringTie	exon	142484656	142484764	1000	+	.	gene_id "MSTRG.192526"; transcript_id "MSTRG.192526.94"; exon_number "10";
chr8	StringTie	exon	142488364	142488507	1000	+	.	gene_id "MSTRG.192526"; transcript_id "MSTRG.192526.94"; exon_number "11";
chr8	StringTie	exon	142489035	142489110	1000	+	.	gene_id "MSTRG.192526"; transcript_id "MSTRG.192526.94"; exon_number "12";
chr8	StringTie	exon	142489336	142489438	1000	+	.	gene_id "MSTRG.192526"; transcript_id "MSTRG.192526.94"; exon_number "13";
chr8	StringTie	exon	142490772	142490815	1000	+	.	gene_id "MSTRG.192526"; transcript_id "MSTRG.192526.94"; exon_number "14";
chr8	StringTie	exon	142510932	142511073	1000	+	.	gene_id "MSTRG.192526"; transcript_id "MSTRG.192526.94"; exon_number "15";
chr8	StringTie	exon	142518138	142518241	1000	+	.	gene_id "MSTRG.192526"; transcript_id "MSTRG.192526.94"; exon_number "16";
chr8	StringTie	exon	142520823	142520925	1000	+	.	gene_id "MSTRG.192526"; transcript_id "MSTRG.192526.94"; exon_number "17";
chr8	StringTie	exon	142521965	142522115	1000	+	.	gene_id "MSTRG.192526"; transcript_id "MSTRG.192526.94"; exon_number "18";
chr8	StringTie	exon	142522641	142522710	1000	+	.	gene_id "MSTRG.192526"; transcript_id "MSTRG.192526.94"; exon_number "19";
chr8	StringTie	exon	142524238	142524304	1000	+	.	gene_id "MSTRG.192526"; transcript_id "MSTRG.192526.94"; exon_number "20";
chr8	StringTie	exon	142526542	142526627	1000	+	.	gene_id "MSTRG.192526"; transcript_id "MSTRG.192526.94"; exon_number "21";
chr8	StringTie	exon	142533295	142533466	1000	+	.	gene_id "MSTRG.192526"; transcript_id "MSTRG.192526.94"; exon_number "22";
chr8	StringTie	exon	142536987	142537082	1000	+	.	gene_id "MSTRG.192526"; transcript_id "MSTRG.192526.94"; exon_number "23";
chr8	StringTie	exon	142539374	142539428	1000	+	.	gene_id "MSTRG.192526"; transcript_id "MSTRG.192526.94"; exon_number "24";
chr8	StringTie	exon	142541941	142542647	1000	+	.	gene_id "MSTRG.192526"; transcript_id "MSTRG.192526.94"; exon_number "25";
chr8	StringTie	exon	142543403	142543438	1000	+	.	gene_id "MSTRG.192526"; transcript_id "MSTRG.192526.94"; exon_number "26";
chr8	StringTie	exon	142543601	142543708	1000	+	.	gene_id "MSTRG.192526"; transcript_id "MSTRG.192526.94"; exon_number "27";
chr8	StringTie	exon	142544220	142545007	1000	+	.	gene_id "MSTRG.192526"; transcript_id "MSTRG.192526.94"; exon_number "28";
chr8	StringTie	transcript	142475816	142545007	1000	+	.	gene_id "MSTRG.192526"; transcript_id "MSTRG.192526.95";
chr8	StringTie	exon	142475816	142475861	1000	+	.	gene_id "MSTRG.192526"; transcript_id "MSTRG.192526.95"; exon_number "1";
chr8	StringTie	exon	142476585	142476695	1000	+	.	gene_id "MSTRG.192526"; transcript_id "MSTRG.192526.95"; exon_number "2";
chr8	StringTie	exon	142477114	142477278	1000	+	.	gene_id "MSTRG.192526"; transcript_id "MSTRG.192526.95"; exon_number "3";
chr8	StringTie	exon	142477385	142477549	1000	+	.	gene_id "MSTRG.192526"; transcript_id "MSTRG.192526.95"; exon_number "4";
chr8	StringTie	exon	142478196	142478360	1000	+	.	gene_id "MSTRG.192526"; transcript_id "MSTRG.192526.95"; exon_number "5";
chr8	StringTie	exon	142479323	142479794	1000	+	.	gene_id "MSTRG.192526"; transcript_id "MSTRG.192526.95"; exon_number "6";
chr8	StringTie	exon	142481254	142481360	1000	+	.	gene_id "MSTRG.192526"; transcript_id "MSTRG.192526.95"; exon_number "7";
chr8	StringTie	exon	142481517	142481711	1000	+	.	gene_id "MSTRG.192526"; transcript_id "MSTRG.192526.95"; exon_number "8";
chr8	StringTie	exon	142483977	142484045	1000	+	.	gene_id "MSTRG.192526"; transcript_id "MSTRG.192526.95"; exon_number "9";
chr8	StringTie	exon	142484656	142484764	1000	+	.	gene_id "MSTRG.192526"; transcript_id "MSTRG.192526.95"; exon_number "10";
chr8	StringTie	exon	142488364	142488507	1000	+	.	gene_id "MSTRG.192526"; transcript_id "MSTRG.192526.95"; exon_number "11";
chr8	StringTie	exon	142489035	142489110	1000	+	.	gene_id "MSTRG.192526"; transcript_id "MSTRG.192526.95"; exon_number "12";
chr8	StringTie	exon	142489336	142489438	1000	+	.	gene_id "MSTRG.192526"; transcript_id "MSTRG.192526.95"; exon_number "13";
chr8	StringTie	exon	142490772	142490815	1000	+	.	gene_id "MSTRG.192526"; transcript_id "MSTRG.192526.95"; exon_number "14";
chr8	StringTie	exon	142510932	142511073	1000	+	.	gene_id "MSTRG.192526"; transcript_id "MSTRG.192526.95"; exon_number "15";
chr8	StringTie	exon	142518138	142518241	1000	+	.	gene_id "MSTRG.192526"; transcript_id "MSTRG.192526.95"; exon_number "16";
chr8	StringTie	exon	142520823	142520925	1000	+	.	gene_id "MSTRG.192526"; transcript_id "MSTRG.192526.95"; exon_number "17";
chr8	StringTie	exon	142521965	142522115	1000	+	.	gene_id "MSTRG.192526"; transcript_id "MSTRG.192526.95"; exon_number "18";
chr8	StringTie	exon	142522641	142522710	1000	+	.	gene_id "MSTRG.192526"; transcript_id "MSTRG.192526.95"; exon_number "19";
chr8	StringTie	exon	142524238	142524304	1000	+	.	gene_id "MSTRG.192526"; transcript_id "MSTRG.192526.95"; exon_number "20";
chr8	StringTie	exon	142526542	142526627	1000	+	.	gene_id "MSTRG.192526"; transcript_id "MSTRG.192526.95"; exon_number "21";
chr8	StringTie	exon	142528545	142528643	1000	+	.	gene_id "MSTRG.192526"; transcript_id "MSTRG.192526.95"; exon_number "22";
chr8	StringTie	exon	142533295	142533466	1000	+	.	gene_id "MSTRG.192526"; transcript_id "MSTRG.192526.95"; exon_number "23";
chr8	StringTie	exon	142536987	142537082	1000	+	.	gene_id "MSTRG.192526"; transcript_id "MSTRG.192526.95"; exon_number "24";
chr8	StringTie	exon	142539374	142539413	1000	+	.	gene_id "MSTRG.192526"; transcript_id "MSTRG.192526.95"; exon_number "25";
chr8	StringTie	exon	142541941	142542647	1000	+	.	gene_id "MSTRG.192526"; transcript_id "MSTRG.192526.95"; exon_number "26";
chr8	StringTie	exon	142543403	142543438	1000	+	.	gene_id "MSTRG.192526"; transcript_id "MSTRG.192526.95"; exon_number "27";
chr8	StringTie	exon	142543601	142543708	1000	+	.	gene_id "MSTRG.192526"; transcript_id "MSTRG.192526.95"; exon_number "28";
chr8	StringTie	exon	142544220	142545007	1000	+	.	gene_id "MSTRG.192526"; transcript_id "MSTRG.192526.95"; exon_number "29";
chr8	StringTie	transcript	142475821	142545013	1000	+	.	gene_id "MSTRG.192526"; transcript_id "MSTRG.192526.96";
chr8	StringTie	exon	142475821	142476695	1000	+	.	gene_id "MSTRG.192526"; transcript_id "MSTRG.192526.96"; exon_number "1";
chr8	StringTie	exon	142477114	142477278	1000	+	.	gene_id "MSTRG.192526"; transcript_id "MSTRG.192526.96"; exon_number "2";
chr8	StringTie	exon	142477385	142477549	1000	+	.	gene_id "MSTRG.192526"; transcript_id "MSTRG.192526.96"; exon_number "3";
chr8	StringTie	exon	142478187	142478360	1000	+	.	gene_id "MSTRG.192526"; transcript_id "MSTRG.192526.96"; exon_number "4";
chr8	StringTie	exon	142479323	142479487	1000	+	.	gene_id "MSTRG.192526"; transcript_id "MSTRG.192526.96"; exon_number "5";
chr8	StringTie	exon	142479693	142479794	1000	+	.	gene_id "MSTRG.192526"; transcript_id "MSTRG.192526.96"; exon_number "6";
chr8	StringTie	exon	142481254	142481360	1000	+	.	gene_id "MSTRG.192526"; transcript_id "MSTRG.192526.96"; exon_number "7";
chr8	StringTie	exon	142481517	142481711	1000	+	.	gene_id "MSTRG.192526"; transcript_id "MSTRG.192526.96"; exon_number "8";
chr8	StringTie	exon	142483977	142484045	1000	+	.	gene_id "MSTRG.192526"; transcript_id "MSTRG.192526.96"; exon_number "9";
chr8	StringTie	exon	142484656	142484764	1000	+	.	gene_id "MSTRG.192526"; transcript_id "MSTRG.192526.96"; exon_number "10";
chr8	StringTie	exon	142488364	142488507	1000	+	.	gene_id "MSTRG.192526"; transcript_id "MSTRG.192526.96"; exon_number "11";
chr8	StringTie	exon	142489037	142489110	1000	+	.	gene_id "MSTRG.192526"; transcript_id "MSTRG.192526.96"; exon_number "12";
chr8	StringTie	exon	142489336	142489438	1000	+	.	gene_id "MSTRG.192526"; transcript_id "MSTRG.192526.96"; exon_number "13";
chr8	StringTie	exon	142490772	142490815	1000	+	.	gene_id "MSTRG.192526"; transcript_id "MSTRG.192526.96"; exon_number "14";
chr8	StringTie	exon	142510957	142511073	1000	+	.	gene_id "MSTRG.192526"; transcript_id "MSTRG.192526.96"; exon_number "15";
chr8	StringTie	exon	142518138	142518241	1000	+	.	gene_id "MSTRG.192526"; transcript_id "MSTRG.192526.96"; exon_number "16";
chr8	StringTie	exon	142520823	142520925	1000	+	.	gene_id "MSTRG.192526"; transcript_id "MSTRG.192526.96"; exon_number "17";
chr8	StringTie	exon	142521965	142522115	1000	+	.	gene_id "MSTRG.192526"; transcript_id "MSTRG.192526.96"; exon_number "18";
chr8	StringTie	exon	142522641	142522710	1000	+	.	gene_id "MSTRG.192526"; transcript_id "MSTRG.192526.96"; exon_number "19";
chr8	StringTie	exon	142524238	142524304	1000	+	.	gene_id "MSTRG.192526"; transcript_id "MSTRG.192526.96"; exon_number "20";
chr8	StringTie	exon	142526542	142526627	1000	+	.	gene_id "MSTRG.192526"; transcript_id "MSTRG.192526.96"; exon_number "21";
chr8	StringTie	exon	142528545	142528643	1000	+	.	gene_id "MSTRG.192526"; transcript_id "MSTRG.192526.96"; exon_number "22";
chr8	StringTie	exon	142533295	142533466	1000	+	.	gene_id "MSTRG.192526"; transcript_id "MSTRG.192526.96"; exon_number "23";
chr8	StringTie	exon	142536987	142537082	1000	+	.	gene_id "MSTRG.192526"; transcript_id "MSTRG.192526.96"; exon_number "24";
chr8	StringTie	exon	142539374	142539413	1000	+	.	gene_id "MSTRG.192526"; transcript_id "MSTRG.192526.96"; exon_number "25";
chr8	StringTie	exon	142541941	142542647	1000	+	.	gene_id "MSTRG.192526"; transcript_id "MSTRG.192526.96"; exon_number "26";
chr8	StringTie	exon	142543403	142543438	1000	+	.	gene_id "MSTRG.192526"; transcript_id "MSTRG.192526.96"; exon_number "27";
chr8	StringTie	exon	142543601	142543708	1000	+	.	gene_id "MSTRG.192526"; transcript_id "MSTRG.192526.96"; exon_number "28";
chr8	StringTie	exon	142544220	142545013	1000	+	.	gene_id "MSTRG.192526"; transcript_id "MSTRG.192526.96"; exon_number "29";
chr8	StringTie	transcript	142475826	142545008	1000	+	.	gene_id "MSTRG.192526"; transcript_id "MSTRG.192526.97";
chr8	StringTie	exon	142475826	142475861	1000	+	.	gene_id "MSTRG.192526"; transcript_id "MSTRG.192526.97"; exon_number "1";
chr8	StringTie	exon	142476585	142476695	1000	+	.	gene_id "MSTRG.192526"; transcript_id "MSTRG.192526.97"; exon_number "2";
chr8	StringTie	exon	142477114	142477278	1000	+	.	gene_id "MSTRG.192526"; transcript_id "MSTRG.192526.97"; exon_number "3";
chr8	StringTie	exon	142477385	142477549	1000	+	.	gene_id "MSTRG.192526"; transcript_id "MSTRG.192526.97"; exon_number "4";
chr8	StringTie	exon	142478187	142478360	1000	+	.	gene_id "MSTRG.192526"; transcript_id "MSTRG.192526.97"; exon_number "5";
chr8	StringTie	exon	142479323	142479794	1000	+	.	gene_id "MSTRG.192526"; transcript_id "MSTRG.192526.97"; exon_number "6";
chr8	StringTie	exon	142481254	142481360	1000	+	.	gene_id "MSTRG.192526"; transcript_id "MSTRG.192526.97"; exon_number "7";
chr8	StringTie	exon	142481517	142481711	1000	+	.	gene_id "MSTRG.192526"; transcript_id "MSTRG.192526.97"; exon_number "8";
chr8	StringTie	exon	142483977	142484045	1000	+	.	gene_id "MSTRG.192526"; transcript_id "MSTRG.192526.97"; exon_number "9";
chr8	StringTie	exon	142484656	142484764	1000	+	.	gene_id "MSTRG.192526"; transcript_id "MSTRG.192526.97"; exon_number "10";
chr8	StringTie	exon	142488364	142488507	1000	+	.	gene_id "MSTRG.192526"; transcript_id "MSTRG.192526.97"; exon_number "11";
chr8	StringTie	exon	142489035	142489110	1000	+	.	gene_id "MSTRG.192526"; transcript_id "MSTRG.192526.97"; exon_number "12";
chr8	StringTie	exon	142489336	142489438	1000	+	.	gene_id "MSTRG.192526"; transcript_id "MSTRG.192526.97"; exon_number "13";
chr8	StringTie	exon	142490772	142490815	1000	+	.	gene_id "MSTRG.192526"; transcript_id "MSTRG.192526.97"; exon_number "14";
chr8	StringTie	exon	142510932	142511073	1000	+	.	gene_id "MSTRG.192526"; transcript_id "MSTRG.192526.97"; exon_number "15";
chr8	StringTie	exon	142518138	142518241	1000	+	.	gene_id "MSTRG.192526"; transcript_id "MSTRG.192526.97"; exon_number "16";
chr8	StringTie	exon	142520823	142520925	1000	+	.	gene_id "MSTRG.192526"; transcript_id "MSTRG.192526.97"; exon_number "17";
chr8	StringTie	exon	142521965	142522115	1000	+	.	gene_id "MSTRG.192526"; transcript_id "MSTRG.192526.97"; exon_number "18";
chr8	StringTie	exon	142522641	142522710	1000	+	.	gene_id "MSTRG.192526"; transcript_id "MSTRG.192526.97"; exon_number "19";
chr8	StringTie	exon	142524238	142524304	1000	+	.	gene_id "MSTRG.192526"; transcript_id "MSTRG.192526.97"; exon_number "20";
chr8	StringTie	exon	142526542	142526627	1000	+	.	gene_id "MSTRG.192526"; transcript_id "MSTRG.192526.97"; exon_number "21";
chr8	StringTie	exon	142533295	142533466	1000	+	.	gene_id "MSTRG.192526"; transcript_id "MSTRG.192526.97"; exon_number "22";
chr8	StringTie	exon	142536987	142537082	1000	+	.	gene_id "MSTRG.192526"; transcript_id "MSTRG.192526.97"; exon_number "23";
chr8	StringTie	exon	142539374	142539413	1000	+	.	gene_id "MSTRG.192526"; transcript_id "MSTRG.192526.97"; exon_number "24";
chr8	StringTie	exon	142541941	142542647	1000	+	.	gene_id "MSTRG.192526"; transcript_id "MSTRG.192526.97"; exon_number "25";
chr8	StringTie	exon	142543403	142543438	1000	+	.	gene_id "MSTRG.192526"; transcript_id "MSTRG.192526.97"; exon_number "26";
chr8	StringTie	exon	142543601	142543708	1000	+	.	gene_id "MSTRG.192526"; transcript_id "MSTRG.192526.97"; exon_number "27";
chr8	StringTie	exon	142544220	142545008	1000	+	.	gene_id "MSTRG.192526"; transcript_id "MSTRG.192526.97"; exon_number "28";
chr8	StringTie	transcript	142475826	142545006	1000	+	.	gene_id "MSTRG.192526"; transcript_id "MSTRG.192526.98";
chr8	StringTie	exon	142475826	142475861	1000	+	.	gene_id "MSTRG.192526"; transcript_id "MSTRG.192526.98"; exon_number "1";
chr8	StringTie	exon	142476585	142476695	1000	+	.	gene_id "MSTRG.192526"; transcript_id "MSTRG.192526.98"; exon_number "2";
chr8	StringTie	exon	142477114	142477278	1000	+	.	gene_id "MSTRG.192526"; transcript_id "MSTRG.192526.98"; exon_number "3";
chr8	StringTie	exon	142477385	142477549	1000	+	.	gene_id "MSTRG.192526"; transcript_id "MSTRG.192526.98"; exon_number "4";
chr8	StringTie	exon	142478196	142478360	1000	+	.	gene_id "MSTRG.192526"; transcript_id "MSTRG.192526.98"; exon_number "5";
chr8	StringTie	exon	142479323	142479794	1000	+	.	gene_id "MSTRG.192526"; transcript_id "MSTRG.192526.98"; exon_number "6";
chr8	StringTie	exon	142481254	142481360	1000	+	.	gene_id "MSTRG.192526"; transcript_id "MSTRG.192526.98"; exon_number "7";
chr8	StringTie	exon	142481517	142481711	1000	+	.	gene_id "MSTRG.192526"; transcript_id "MSTRG.192526.98"; exon_number "8";
chr8	StringTie	exon	142483977	142484045	1000	+	.	gene_id "MSTRG.192526"; transcript_id "MSTRG.192526.98"; exon_number "9";
chr8	StringTie	exon	142484656	142484764	1000	+	.	gene_id "MSTRG.192526"; transcript_id "MSTRG.192526.98"; exon_number "10";
chr8	StringTie	exon	142488364	142488507	1000	+	.	gene_id "MSTRG.192526"; transcript_id "MSTRG.192526.98"; exon_number "11";
chr8	StringTie	exon	142489035	142489110	1000	+	.	gene_id "MSTRG.192526"; transcript_id "MSTRG.192526.98"; exon_number "12";
chr8	StringTie	exon	142489336	142489438	1000	+	.	gene_id "MSTRG.192526"; transcript_id "MSTRG.192526.98"; exon_number "13";
chr8	StringTie	exon	142490772	142490815	1000	+	.	gene_id "MSTRG.192526"; transcript_id "MSTRG.192526.98"; exon_number "14";
chr8	StringTie	exon	142510932	142511073	1000	+	.	gene_id "MSTRG.192526"; transcript_id "MSTRG.192526.98"; exon_number "15";
chr8	StringTie	exon	142518138	142518241	1000	+	.	gene_id "MSTRG.192526"; transcript_id "MSTRG.192526.98"; exon_number "16";
chr8	StringTie	exon	142520823	142520925	1000	+	.	gene_id "MSTRG.192526"; transcript_id "MSTRG.192526.98"; exon_number "17";
chr8	StringTie	exon	142521965	142522115	1000	+	.	gene_id "MSTRG.192526"; transcript_id "MSTRG.192526.98"; exon_number "18";
chr8	StringTie	exon	142522641	142522710	1000	+	.	gene_id "MSTRG.192526"; transcript_id "MSTRG.192526.98"; exon_number "19";
chr8	StringTie	exon	142526542	142526627	1000	+	.	gene_id "MSTRG.192526"; transcript_id "MSTRG.192526.98"; exon_number "20";
chr8	StringTie	exon	142533295	142533466	1000	+	.	gene_id "MSTRG.192526"; transcript_id "MSTRG.192526.98"; exon_number "21";
chr8	StringTie	exon	142536987	142537082	1000	+	.	gene_id "MSTRG.192526"; transcript_id "MSTRG.192526.98"; exon_number "22";
chr8	StringTie	exon	142539374	142539413	1000	+	.	gene_id "MSTRG.192526"; transcript_id "MSTRG.192526.98"; exon_number "23";
chr8	StringTie	exon	142541941	142542632	1000	+	.	gene_id "MSTRG.192526"; transcript_id "MSTRG.192526.98"; exon_number "24";
chr8	StringTie	exon	142543403	142543438	1000	+	.	gene_id "MSTRG.192526"; transcript_id "MSTRG.192526.98"; exon_number "25";
chr8	StringTie	exon	142543601	142543708	1000	+	.	gene_id "MSTRG.192526"; transcript_id "MSTRG.192526.98"; exon_number "26";
chr8	StringTie	exon	142544220	142545006	1000	+	.	gene_id "MSTRG.192526"; transcript_id "MSTRG.192526.98"; exon_number "27";
chr8	StringTie	transcript	142475830	142545004	1000	+	.	gene_id "MSTRG.192526"; transcript_id "MSTRG.192526.99";
chr8	StringTie	exon	142475830	142475861	1000	+	.	gene_id "MSTRG.192526"; transcript_id "MSTRG.192526.99"; exon_number "1";
chr8	StringTie	exon	142476585	142476695	1000	+	.	gene_id "MSTRG.192526"; transcript_id "MSTRG.192526.99"; exon_number "2";
chr8	StringTie	exon	142477114	142477278	1000	+	.	gene_id "MSTRG.192526"; transcript_id "MSTRG.192526.99"; exon_number "3";
chr8	StringTie	exon	142477385	142477549	1000	+	.	gene_id "MSTRG.192526"; transcript_id "MSTRG.192526.99"; exon_number "4";
chr8	StringTie	exon	142478187	142478360	1000	+	.	gene_id "MSTRG.192526"; transcript_id "MSTRG.192526.99"; exon_number "5";
chr8	StringTie	exon	142479323	142479487	1000	+	.	gene_id "MSTRG.192526"; transcript_id "MSTRG.192526.99"; exon_number "6";
chr8	StringTie	exon	142479693	142479794	1000	+	.	gene_id "MSTRG.192526"; transcript_id "MSTRG.192526.99"; exon_number "7";
chr8	StringTie	exon	142481254	142481360	1000	+	.	gene_id "MSTRG.192526"; transcript_id "MSTRG.192526.99"; exon_number "8";
chr8	StringTie	exon	142481517	142481711	1000	+	.	gene_id "MSTRG.192526"; transcript_id "MSTRG.192526.99"; exon_number "9";
chr8	StringTie	exon	142483977	142484045	1000	+	.	gene_id "MSTRG.192526"; transcript_id "MSTRG.192526.99"; exon_number "10";
chr8	StringTie	exon	142484656	142484764	1000	+	.	gene_id "MSTRG.192526"; transcript_id "MSTRG.192526.99"; exon_number "11";
chr8	StringTie	exon	142488364	142488507	1000	+	.	gene_id "MSTRG.192526"; transcript_id "MSTRG.192526.99"; exon_number "12";
chr8	StringTie	exon	142489035	142489110	1000	+	.	gene_id "MSTRG.192526"; transcript_id "MSTRG.192526.99"; exon_number "13";
chr8	StringTie	exon	142489336	142489438	1000	+	.	gene_id "MSTRG.192526"; transcript_id "MSTRG.192526.99"; exon_number "14";
chr8	StringTie	exon	142490772	142490815	1000	+	.	gene_id "MSTRG.192526"; transcript_id "MSTRG.192526.99"; exon_number "15";
chr8	StringTie	exon	142510932	142511073	1000	+	.	gene_id "MSTRG.192526"; transcript_id "MSTRG.192526.99"; exon_number "16";
chr8	StringTie	exon	142518138	142518241	1000	+	.	gene_id "MSTRG.192526"; transcript_id "MSTRG.192526.99"; exon_number "17";
chr8	StringTie	exon	142520823	142520925	1000	+	.	gene_id "MSTRG.192526"; transcript_id "MSTRG.192526.99"; exon_number "18";
chr8	StringTie	exon	142521965	142522115	1000	+	.	gene_id "MSTRG.192526"; transcript_id "MSTRG.192526.99"; exon_number "19";
chr8	StringTie	exon	142522641	142522710	1000	+	.	gene_id "MSTRG.192526"; transcript_id "MSTRG.192526.99"; exon_number "20";
chr8	StringTie	exon	142524238	142524304	1000	+	.	gene_id "MSTRG.192526"; transcript_id "MSTRG.192526.99"; exon_number "21";
chr8	StringTie	exon	142526542	142526627	1000	+	.	gene_id "MSTRG.192526"; transcript_id "MSTRG.192526.99"; exon_number "22";
chr8	StringTie	exon	142533295	142533466	1000	+	.	gene_id "MSTRG.192526"; transcript_id "MSTRG.192526.99"; exon_number "23";
chr8	StringTie	exon	142536987	142537082	1000	+	.	gene_id "MSTRG.192526"; transcript_id "MSTRG.192526.99"; exon_number "24";
chr8	StringTie	exon	142539374	142539413	1000	+	.	gene_id "MSTRG.192526"; transcript_id "MSTRG.192526.99"; exon_number "25";
chr8	StringTie	exon	142541941	142542647	1000	+	.	gene_id "MSTRG.192526"; transcript_id "MSTRG.192526.99"; exon_number "26";
chr8	StringTie	exon	142543403	142543438	1000	+	.	gene_id "MSTRG.192526"; transcript_id "MSTRG.192526.99"; exon_number "27";
chr8	StringTie	exon	142543601	142543708	1000	+	.	gene_id "MSTRG.192526"; transcript_id "MSTRG.192526.99"; exon_number "28";
chr8	StringTie	exon	142544220	142545004	1000	+	.	gene_id "MSTRG.192526"; transcript_id "MSTRG.192526.99"; exon_number "29";
chr8	StringTie	transcript	142542131	142542461	1000	-	.	gene_id "MSTRG.192527"; transcript_id "MSTRG.192527.1";
chr8	StringTie	exon	142542131	142542362	1000	-	.	gene_id "MSTRG.192527"; transcript_id "MSTRG.192527.1"; exon_number "1";
chr8	StringTie	exon	142542415	142542461	1000	-	.	gene_id "MSTRG.192527"; transcript_id "MSTRG.192527.1"; exon_number "2";
chr8	StringTie	transcript	142611044	142614472	1000	-	.	gene_id "MSTRG.192528"; transcript_id "ENST00000356613"; gene_name "ARC"; ref_gene_id "ENSG00000198576";
chr8	StringTie	exon	142611044	142611857	1000	-	.	gene_id "MSTRG.192528"; transcript_id "ENST00000356613"; exon_number "1"; gene_name "ARC"; ref_gene_id "ENSG00000198576";
chr8	StringTie	exon	142612108	142612252	1000	-	.	gene_id "MSTRG.192528"; transcript_id "ENST00000356613"; exon_number "2"; gene_name "ARC"; ref_gene_id "ENSG00000198576";
chr8	StringTie	exon	142612484	142614472	1000	-	.	gene_id "MSTRG.192528"; transcript_id "ENST00000356613"; exon_number "3"; gene_name "ARC"; ref_gene_id "ENSG00000198576";
chr8	StringTie	transcript	142612065	142612702	1000	-	.	gene_id "MSTRG.192528"; transcript_id "ENST00000581404"; gene_name "ARC"; ref_gene_id "ENSG00000198576";
chr8	StringTie	exon	142612065	142612252	1000	-	.	gene_id "MSTRG.192528"; transcript_id "ENST00000581404"; exon_number "1"; gene_name "ARC"; ref_gene_id "ENSG00000198576";
chr8	StringTie	exon	142612484	142612702	1000	-	.	gene_id "MSTRG.192528"; transcript_id "ENST00000581404"; exon_number "2"; gene_name "ARC"; ref_gene_id "ENSG00000198576";
chr8	StringTie	transcript	142610927	142640641	1000	-	.	gene_id "MSTRG.192528"; transcript_id "MSTRG.192528.1";
chr8	StringTie	exon	142610927	142611857	1000	-	.	gene_id "MSTRG.192528"; transcript_id "MSTRG.192528.1"; exon_number "1";
chr8	StringTie	exon	142612108	142612252	1000	-	.	gene_id "MSTRG.192528"; transcript_id "MSTRG.192528.1"; exon_number "2";
chr8	StringTie	exon	142612484	142614364	1000	-	.	gene_id "MSTRG.192528"; transcript_id "MSTRG.192528.1"; exon_number "3";
chr8	StringTie	exon	142618683	142619077	1000	-	.	gene_id "MSTRG.192528"; transcript_id "MSTRG.192528.1"; exon_number "4";
chr8	StringTie	exon	142634638	142640641	1000	-	.	gene_id "MSTRG.192528"; transcript_id "MSTRG.192528.1"; exon_number "5";
chr8	StringTie	transcript	142611043	142614638	1000	-	.	gene_id "MSTRG.192528"; transcript_id "MSTRG.192528.10";
chr8	StringTie	exon	142611043	142611566	1000	-	.	gene_id "MSTRG.192528"; transcript_id "MSTRG.192528.10"; exon_number "1";
chr8	StringTie	exon	142611673	142611857	1000	-	.	gene_id "MSTRG.192528"; transcript_id "MSTRG.192528.10"; exon_number "2";
chr8	StringTie	exon	142612108	142612252	1000	-	.	gene_id "MSTRG.192528"; transcript_id "MSTRG.192528.10"; exon_number "3";
chr8	StringTie	exon	142612484	142614638	1000	-	.	gene_id "MSTRG.192528"; transcript_id "MSTRG.192528.10"; exon_number "4";
chr8	StringTie	transcript	142611043	142614589	1000	-	.	gene_id "MSTRG.192528"; transcript_id "MSTRG.192528.11";
chr8	StringTie	exon	142611043	142611857	1000	-	.	gene_id "MSTRG.192528"; transcript_id "MSTRG.192528.11"; exon_number "1";
chr8	StringTie	exon	142612108	142612252	1000	-	.	gene_id "MSTRG.192528"; transcript_id "MSTRG.192528.11"; exon_number "2";
chr8	StringTie	exon	142612484	142612814	1000	-	.	gene_id "MSTRG.192528"; transcript_id "MSTRG.192528.11"; exon_number "3";
chr8	StringTie	exon	142613529	142614589	1000	-	.	gene_id "MSTRG.192528"; transcript_id "MSTRG.192528.11"; exon_number "4";
chr8	StringTie	transcript	142611044	142614476	1000	-	.	gene_id "MSTRG.192528"; transcript_id "MSTRG.192528.12";
chr8	StringTie	exon	142611044	142611857	1000	-	.	gene_id "MSTRG.192528"; transcript_id "MSTRG.192528.12"; exon_number "1";
chr8	StringTie	exon	142612108	142612147	1000	-	.	gene_id "MSTRG.192528"; transcript_id "MSTRG.192528.12"; exon_number "2";
chr8	StringTie	exon	142612528	142614476	1000	-	.	gene_id "MSTRG.192528"; transcript_id "MSTRG.192528.12"; exon_number "3";
chr8	StringTie	transcript	142611044	142614500	1000	-	.	gene_id "MSTRG.192528"; transcript_id "MSTRG.192528.13";
chr8	StringTie	exon	142611044	142611857	1000	-	.	gene_id "MSTRG.192528"; transcript_id "MSTRG.192528.13"; exon_number "1";
chr8	StringTie	exon	142612108	142612147	1000	-	.	gene_id "MSTRG.192528"; transcript_id "MSTRG.192528.13"; exon_number "2";
chr8	StringTie	exon	142612528	142613581	1000	-	.	gene_id "MSTRG.192528"; transcript_id "MSTRG.192528.13"; exon_number "3";
chr8	StringTie	exon	142614104	142614500	1000	-	.	gene_id "MSTRG.192528"; transcript_id "MSTRG.192528.13"; exon_number "4";
chr8	StringTie	transcript	142611044	142619650	1000	-	.	gene_id "MSTRG.192528"; transcript_id "MSTRG.192528.14";
chr8	StringTie	exon	142611044	142611857	1000	-	.	gene_id "MSTRG.192528"; transcript_id "MSTRG.192528.14"; exon_number "1";
chr8	StringTie	exon	142612108	142612252	1000	-	.	gene_id "MSTRG.192528"; transcript_id "MSTRG.192528.14"; exon_number "2";
chr8	StringTie	exon	142612484	142614387	1000	-	.	gene_id "MSTRG.192528"; transcript_id "MSTRG.192528.14"; exon_number "3";
chr8	StringTie	exon	142618683	142619650	1000	-	.	gene_id "MSTRG.192528"; transcript_id "MSTRG.192528.14"; exon_number "4";
chr8	StringTie	transcript	142611048	142614394	1000	-	.	gene_id "MSTRG.192528"; transcript_id "MSTRG.192528.16";
chr8	StringTie	exon	142611048	142611857	1000	-	.	gene_id "MSTRG.192528"; transcript_id "MSTRG.192528.16"; exon_number "1";
chr8	StringTie	exon	142612108	142612252	1000	-	.	gene_id "MSTRG.192528"; transcript_id "MSTRG.192528.16"; exon_number "2";
chr8	StringTie	exon	142612484	142614085	1000	-	.	gene_id "MSTRG.192528"; transcript_id "MSTRG.192528.16"; exon_number "3";
chr8	StringTie	exon	142614144	142614394	1000	-	.	gene_id "MSTRG.192528"; transcript_id "MSTRG.192528.16"; exon_number "4";
chr8	StringTie	transcript	142611049	142614471	1000	-	.	gene_id "MSTRG.192528"; transcript_id "MSTRG.192528.17";
chr8	StringTie	exon	142611049	142611857	1000	-	.	gene_id "MSTRG.192528"; transcript_id "MSTRG.192528.17"; exon_number "1";
chr8	StringTie	exon	142612108	142613146	1000	-	.	gene_id "MSTRG.192528"; transcript_id "MSTRG.192528.17"; exon_number "2";
chr8	StringTie	exon	142613189	142614471	1000	-	.	gene_id "MSTRG.192528"; transcript_id "MSTRG.192528.17"; exon_number "3";
chr8	StringTie	transcript	142611049	142614893	1000	-	.	gene_id "MSTRG.192528"; transcript_id "MSTRG.192528.18";
chr8	StringTie	exon	142611049	142611857	1000	-	.	gene_id "MSTRG.192528"; transcript_id "MSTRG.192528.18"; exon_number "1";
chr8	StringTie	exon	142612108	142612252	1000	-	.	gene_id "MSTRG.192528"; transcript_id "MSTRG.192528.18"; exon_number "2";
chr8	StringTie	exon	142612484	142614446	1000	-	.	gene_id "MSTRG.192528"; transcript_id "MSTRG.192528.18"; exon_number "3";
chr8	StringTie	exon	142614707	142614893	1000	-	.	gene_id "MSTRG.192528"; transcript_id "MSTRG.192528.18"; exon_number "4";
chr8	StringTie	transcript	142611060	142638589	1000	-	.	gene_id "MSTRG.192528"; transcript_id "MSTRG.192528.19";
chr8	StringTie	exon	142611060	142611857	1000	-	.	gene_id "MSTRG.192528"; transcript_id "MSTRG.192528.19"; exon_number "1";
chr8	StringTie	exon	142612108	142612252	1000	-	.	gene_id "MSTRG.192528"; transcript_id "MSTRG.192528.19"; exon_number "2";
chr8	StringTie	exon	142612484	142614364	1000	-	.	gene_id "MSTRG.192528"; transcript_id "MSTRG.192528.19"; exon_number "3";
chr8	StringTie	exon	142618683	142619077	1000	-	.	gene_id "MSTRG.192528"; transcript_id "MSTRG.192528.19"; exon_number "4";
chr8	StringTie	exon	142638366	142638589	1000	-	.	gene_id "MSTRG.192528"; transcript_id "MSTRG.192528.19"; exon_number "5";
chr8	StringTie	transcript	142610960	142616959	1000	-	.	gene_id "MSTRG.192528"; transcript_id "MSTRG.192528.2";
chr8	StringTie	exon	142610960	142611857	1000	-	.	gene_id "MSTRG.192528"; transcript_id "MSTRG.192528.2"; exon_number "1";
chr8	StringTie	exon	142612108	142612252	1000	-	.	gene_id "MSTRG.192528"; transcript_id "MSTRG.192528.2"; exon_number "2";
chr8	StringTie	exon	142612484	142614364	1000	-	.	gene_id "MSTRG.192528"; transcript_id "MSTRG.192528.2"; exon_number "3";
chr8	StringTie	exon	142614984	142616959	1000	-	.	gene_id "MSTRG.192528"; transcript_id "MSTRG.192528.2"; exon_number "4";
chr8	StringTie	transcript	142610994	142619643	1000	-	.	gene_id "MSTRG.192528"; transcript_id "MSTRG.192528.3";
chr8	StringTie	exon	142610994	142611857	1000	-	.	gene_id "MSTRG.192528"; transcript_id "MSTRG.192528.3"; exon_number "1";
chr8	StringTie	exon	142612108	142612252	1000	-	.	gene_id "MSTRG.192528"; transcript_id "MSTRG.192528.3"; exon_number "2";
chr8	StringTie	exon	142612484	142614446	1000	-	.	gene_id "MSTRG.192528"; transcript_id "MSTRG.192528.3"; exon_number "3";
chr8	StringTie	exon	142618683	142619643	1000	-	.	gene_id "MSTRG.192528"; transcript_id "MSTRG.192528.3"; exon_number "4";
chr8	StringTie	transcript	142610998	142614450	1000	-	.	gene_id "MSTRG.192528"; transcript_id "MSTRG.192528.4";
chr8	StringTie	exon	142610998	142611857	1000	-	.	gene_id "MSTRG.192528"; transcript_id "MSTRG.192528.4"; exon_number "1";
chr8	StringTie	exon	142612108	142612246	1000	-	.	gene_id "MSTRG.192528"; transcript_id "MSTRG.192528.4"; exon_number "2";
chr8	StringTie	exon	142612484	142614450	1000	-	.	gene_id "MSTRG.192528"; transcript_id "MSTRG.192528.4"; exon_number "3";
chr8	StringTie	transcript	142611013	142635131	1000	-	.	gene_id "MSTRG.192528"; transcript_id "MSTRG.192528.5";
chr8	StringTie	exon	142611013	142611857	1000	-	.	gene_id "MSTRG.192528"; transcript_id "MSTRG.192528.5"; exon_number "1";
chr8	StringTie	exon	142612108	142612252	1000	-	.	gene_id "MSTRG.192528"; transcript_id "MSTRG.192528.5"; exon_number "2";
chr8	StringTie	exon	142612484	142614446	1000	-	.	gene_id "MSTRG.192528"; transcript_id "MSTRG.192528.5"; exon_number "3";
chr8	StringTie	exon	142614984	142619077	1000	-	.	gene_id "MSTRG.192528"; transcript_id "MSTRG.192528.5"; exon_number "4";
chr8	StringTie	exon	142634638	142635131	1000	-	.	gene_id "MSTRG.192528"; transcript_id "MSTRG.192528.5"; exon_number "5";
chr8	StringTie	transcript	142611033	142614390	1000	-	.	gene_id "MSTRG.192528"; transcript_id "MSTRG.192528.6";
chr8	StringTie	exon	142611033	142611857	1000	-	.	gene_id "MSTRG.192528"; transcript_id "MSTRG.192528.6"; exon_number "1";
chr8	StringTie	exon	142612108	142612246	1000	-	.	gene_id "MSTRG.192528"; transcript_id "MSTRG.192528.6"; exon_number "2";
chr8	StringTie	exon	142612484	142613845	1000	-	.	gene_id "MSTRG.192528"; transcript_id "MSTRG.192528.6"; exon_number "3";
chr8	StringTie	exon	142613918	142614390	1000	-	.	gene_id "MSTRG.192528"; transcript_id "MSTRG.192528.6"; exon_number "4";
chr8	StringTie	transcript	142611039	142614904	1000	-	.	gene_id "MSTRG.192528"; transcript_id "MSTRG.192528.7";
chr8	StringTie	exon	142611039	142611857	1000	-	.	gene_id "MSTRG.192528"; transcript_id "MSTRG.192528.7"; exon_number "1";
chr8	StringTie	exon	142612108	142612189	1000	-	.	gene_id "MSTRG.192528"; transcript_id "MSTRG.192528.7"; exon_number "2";
chr8	StringTie	exon	142612484	142614904	1000	-	.	gene_id "MSTRG.192528"; transcript_id "MSTRG.192528.7"; exon_number "3";
chr8	StringTie	transcript	142611043	142614577	1000	-	.	gene_id "MSTRG.192528"; transcript_id "MSTRG.192528.8";
chr8	StringTie	exon	142611043	142612308	1000	-	.	gene_id "MSTRG.192528"; transcript_id "MSTRG.192528.8"; exon_number "1";
chr8	StringTie	exon	142612396	142614577	1000	-	.	gene_id "MSTRG.192528"; transcript_id "MSTRG.192528.8"; exon_number "2";
chr8	StringTie	transcript	142611043	142615290	1000	-	.	gene_id "MSTRG.192528"; transcript_id "MSTRG.192528.9";
chr8	StringTie	exon	142611043	142611369	1000	-	.	gene_id "MSTRG.192528"; transcript_id "MSTRG.192528.9"; exon_number "1";
chr8	StringTie	exon	142611406	142612246	1000	-	.	gene_id "MSTRG.192528"; transcript_id "MSTRG.192528.9"; exon_number "2";
chr8	StringTie	exon	142612484	142615290	1000	-	.	gene_id "MSTRG.192528"; transcript_id "MSTRG.192528.9"; exon_number "3";
chr8	StringTie	transcript	142620373	142621064	1000	+	.	gene_id "MSTRG.192529"; transcript_id "ENST00000563435"; gene_name "AP006547.3"; ref_gene_id "ENSG00000261044";
chr8	StringTie	exon	142620373	142621064	1000	+	.	gene_id "MSTRG.192529"; transcript_id "ENST00000563435"; exon_number "1"; gene_name "AP006547.3"; ref_gene_id "ENSG00000261044";
chr8	StringTie	transcript	142611029	142614337	1000	+	.	gene_id "MSTRG.192529"; transcript_id "MSTRG.192529.1";
chr8	StringTie	exon	142611029	142611321	1000	+	.	gene_id "MSTRG.192529"; transcript_id "MSTRG.192529.1"; exon_number "1";
chr8	StringTie	exon	142611378	142611801	1000	+	.	gene_id "MSTRG.192529"; transcript_id "MSTRG.192529.1"; exon_number "2";
chr8	StringTie	exon	142612141	142612913	1000	+	.	gene_id "MSTRG.192529"; transcript_id "MSTRG.192529.1"; exon_number "3";
chr8	StringTie	exon	142613059	142613374	1000	+	.	gene_id "MSTRG.192529"; transcript_id "MSTRG.192529.1"; exon_number "4";
chr8	StringTie	exon	142613405	142613884	1000	+	.	gene_id "MSTRG.192529"; transcript_id "MSTRG.192529.1"; exon_number "5";
chr8	StringTie	exon	142613906	142613959	1000	+	.	gene_id "MSTRG.192529"; transcript_id "MSTRG.192529.1"; exon_number "6";
chr8	StringTie	exon	142614050	142614337	1000	+	.	gene_id "MSTRG.192529"; transcript_id "MSTRG.192529.1"; exon_number "7";
chr8	StringTie	transcript	142612564	142614337	1000	+	.	gene_id "MSTRG.192529"; transcript_id "MSTRG.192529.10";
chr8	StringTie	exon	142612564	142612913	1000	+	.	gene_id "MSTRG.192529"; transcript_id "MSTRG.192529.10"; exon_number "1";
chr8	StringTie	exon	142612985	142613197	1000	+	.	gene_id "MSTRG.192529"; transcript_id "MSTRG.192529.10"; exon_number "2";
chr8	StringTie	exon	142613240	142613374	1000	+	.	gene_id "MSTRG.192529"; transcript_id "MSTRG.192529.10"; exon_number "3";
chr8	StringTie	exon	142613405	142613884	1000	+	.	gene_id "MSTRG.192529"; transcript_id "MSTRG.192529.10"; exon_number "4";
chr8	StringTie	exon	142613906	142614337	1000	+	.	gene_id "MSTRG.192529"; transcript_id "MSTRG.192529.10"; exon_number "5";
chr8	StringTie	transcript	142612671	142614337	1000	+	.	gene_id "MSTRG.192529"; transcript_id "MSTRG.192529.11";
chr8	StringTie	exon	142612671	142613884	1000	+	.	gene_id "MSTRG.192529"; transcript_id "MSTRG.192529.11"; exon_number "1";
chr8	StringTie	exon	142613906	142614337	1000	+	.	gene_id "MSTRG.192529"; transcript_id "MSTRG.192529.11"; exon_number "2";
chr8	StringTie	transcript	142612671	142622948	1000	+	.	gene_id "MSTRG.192529"; transcript_id "MSTRG.192529.12";
chr8	StringTie	exon	142612671	142613374	1000	+	.	gene_id "MSTRG.192529"; transcript_id "MSTRG.192529.12"; exon_number "1";
chr8	StringTie	exon	142613405	142613411	1000	+	.	gene_id "MSTRG.192529"; transcript_id "MSTRG.192529.12"; exon_number "2";
chr8	StringTie	exon	142618294	142620155	1000	+	.	gene_id "MSTRG.192529"; transcript_id "MSTRG.192529.12"; exon_number "3";
chr8	StringTie	exon	142620243	142621426	1000	+	.	gene_id "MSTRG.192529"; transcript_id "MSTRG.192529.12"; exon_number "4";
chr8	StringTie	exon	142622079	142622948	1000	+	.	gene_id "MSTRG.192529"; transcript_id "MSTRG.192529.12"; exon_number "5";
chr8	StringTie	transcript	142612798	142613200	1000	+	.	gene_id "MSTRG.192529"; transcript_id "MSTRG.192529.13";
chr8	StringTie	exon	142612798	142612974	1000	+	.	gene_id "MSTRG.192529"; transcript_id "MSTRG.192529.13"; exon_number "1";
chr8	StringTie	exon	142613041	142613200	1000	+	.	gene_id "MSTRG.192529"; transcript_id "MSTRG.192529.13"; exon_number "2";
chr8	StringTie	transcript	142613479	142614082	1000	+	.	gene_id "MSTRG.192529"; transcript_id "MSTRG.192529.14";
chr8	StringTie	exon	142613479	142613705	1000	+	.	gene_id "MSTRG.192529"; transcript_id "MSTRG.192529.14"; exon_number "1";
chr8	StringTie	exon	142613885	142614082	1000	+	.	gene_id "MSTRG.192529"; transcript_id "MSTRG.192529.14"; exon_number "2";
chr8	StringTie	transcript	142613650	142614335	1000	+	.	gene_id "MSTRG.192529"; transcript_id "MSTRG.192529.15";
chr8	StringTie	exon	142613650	142613905	1000	+	.	gene_id "MSTRG.192529"; transcript_id "MSTRG.192529.15"; exon_number "1";
chr8	StringTie	exon	142613960	142614335	1000	+	.	gene_id "MSTRG.192529"; transcript_id "MSTRG.192529.15"; exon_number "2";
chr8	StringTie	transcript	142614586	142623465	1000	+	.	gene_id "MSTRG.192529"; transcript_id "MSTRG.192529.16";
chr8	StringTie	exon	142614586	142621426	1000	+	.	gene_id "MSTRG.192529"; transcript_id "MSTRG.192529.16"; exon_number "1";
chr8	StringTie	exon	142622079	142622220	1000	+	.	gene_id "MSTRG.192529"; transcript_id "MSTRG.192529.16"; exon_number "2";
chr8	StringTie	exon	142623223	142623465	1000	+	.	gene_id "MSTRG.192529"; transcript_id "MSTRG.192529.16"; exon_number "3";
chr8	StringTie	transcript	142611060	142613264	1000	+	.	gene_id "MSTRG.192529"; transcript_id "MSTRG.192529.2";
chr8	StringTie	exon	142611060	142611601	1000	+	.	gene_id "MSTRG.192529"; transcript_id "MSTRG.192529.2"; exon_number "1";
chr8	StringTie	exon	142612598	142612829	1000	+	.	gene_id "MSTRG.192529"; transcript_id "MSTRG.192529.2"; exon_number "2";
chr8	StringTie	exon	142613165	142613264	1000	+	.	gene_id "MSTRG.192529"; transcript_id "MSTRG.192529.2"; exon_number "3";
chr8	StringTie	transcript	142611060	142613264	1000	+	.	gene_id "MSTRG.192529"; transcript_id "MSTRG.192529.3";
chr8	StringTie	exon	142611060	142611601	1000	+	.	gene_id "MSTRG.192529"; transcript_id "MSTRG.192529.3"; exon_number "1";
chr8	StringTie	exon	142612598	142613119	1000	+	.	gene_id "MSTRG.192529"; transcript_id "MSTRG.192529.3"; exon_number "2";
chr8	StringTie	exon	142613165	142613264	1000	+	.	gene_id "MSTRG.192529"; transcript_id "MSTRG.192529.3"; exon_number "3";
chr8	StringTie	transcript	142611060	142614503	1000	+	.	gene_id "MSTRG.192529"; transcript_id "MSTRG.192529.4";
chr8	StringTie	exon	142611060	142611162	1000	+	.	gene_id "MSTRG.192529"; transcript_id "MSTRG.192529.4"; exon_number "1";
chr8	StringTie	exon	142612829	142613058	1000	+	.	gene_id "MSTRG.192529"; transcript_id "MSTRG.192529.4"; exon_number "2";
chr8	StringTie	exon	142613726	142613831	1000	+	.	gene_id "MSTRG.192529"; transcript_id "MSTRG.192529.4"; exon_number "3";
chr8	StringTie	exon	142614282	142614503	1000	+	.	gene_id "MSTRG.192529"; transcript_id "MSTRG.192529.4"; exon_number "4";
chr8	StringTie	transcript	142611119	142621416	1000	+	.	gene_id "MSTRG.192529"; transcript_id "MSTRG.192529.5";
chr8	StringTie	exon	142611119	142611564	1000	+	.	gene_id "MSTRG.192529"; transcript_id "MSTRG.192529.5"; exon_number "1";
chr8	StringTie	exon	142611602	142611801	1000	+	.	gene_id "MSTRG.192529"; transcript_id "MSTRG.192529.5"; exon_number "2";
chr8	StringTie	exon	142612141	142612198	1000	+	.	gene_id "MSTRG.192529"; transcript_id "MSTRG.192529.5"; exon_number "3";
chr8	StringTie	exon	142614944	142618459	1000	+	.	gene_id "MSTRG.192529"; transcript_id "MSTRG.192529.5"; exon_number "4";
chr8	StringTie	exon	142619952	142621416	1000	+	.	gene_id "MSTRG.192529"; transcript_id "MSTRG.192529.5"; exon_number "5";
chr8	StringTie	transcript	142611139	142612070	1000	+	.	gene_id "MSTRG.192529"; transcript_id "MSTRG.192529.6";
chr8	StringTie	exon	142611139	142611760	1000	+	.	gene_id "MSTRG.192529"; transcript_id "MSTRG.192529.6"; exon_number "1";
chr8	StringTie	exon	142611802	142612070	1000	+	.	gene_id "MSTRG.192529"; transcript_id "MSTRG.192529.6"; exon_number "2";
chr8	StringTie	transcript	142611234	142614140	1000	+	.	gene_id "MSTRG.192529"; transcript_id "MSTRG.192529.7";
chr8	StringTie	exon	142611234	142611377	1000	+	.	gene_id "MSTRG.192529"; transcript_id "MSTRG.192529.7"; exon_number "1";
chr8	StringTie	exon	142612577	142612714	1000	+	.	gene_id "MSTRG.192529"; transcript_id "MSTRG.192529.7"; exon_number "2";
chr8	StringTie	exon	142613603	142613884	1000	+	.	gene_id "MSTRG.192529"; transcript_id "MSTRG.192529.7"; exon_number "3";
chr8	StringTie	exon	142613906	142614140	1000	+	.	gene_id "MSTRG.192529"; transcript_id "MSTRG.192529.7"; exon_number "4";
chr8	StringTie	transcript	142611259	142612187	1000	+	.	gene_id "MSTRG.192529"; transcript_id "MSTRG.192529.8";
chr8	StringTie	exon	142611259	142611503	1000	+	.	gene_id "MSTRG.192529"; transcript_id "MSTRG.192529.8"; exon_number "1";
chr8	StringTie	exon	142611602	142611801	1000	+	.	gene_id "MSTRG.192529"; transcript_id "MSTRG.192529.8"; exon_number "2";
chr8	StringTie	exon	142612141	142612187	1000	+	.	gene_id "MSTRG.192529"; transcript_id "MSTRG.192529.8"; exon_number "3";
chr8	StringTie	transcript	142612506	142614249	1000	+	.	gene_id "MSTRG.192529"; transcript_id "MSTRG.192529.9";
chr8	StringTie	exon	142612506	142612580	1000	+	.	gene_id "MSTRG.192529"; transcript_id "MSTRG.192529.9"; exon_number "1";
chr8	StringTie	exon	142612602	142612903	1000	+	.	gene_id "MSTRG.192529"; transcript_id "MSTRG.192529.9"; exon_number "2";
chr8	StringTie	exon	142613041	142613374	1000	+	.	gene_id "MSTRG.192529"; transcript_id "MSTRG.192529.9"; exon_number "3";
chr8	StringTie	exon	142613405	142613884	1000	+	.	gene_id "MSTRG.192529"; transcript_id "MSTRG.192529.9"; exon_number "4";
chr8	StringTie	exon	142613906	142614249	1000	+	.	gene_id "MSTRG.192529"; transcript_id "MSTRG.192529.9"; exon_number "5";
chr10	StringTie	transcript	15788528	15798608	1000	+	.	gene_id "MSTRG.19253"; transcript_id "MSTRG.19253.1";
chr10	StringTie	exon	15788528	15788795	1000	+	.	gene_id "MSTRG.19253"; transcript_id "MSTRG.19253.1"; exon_number "1";
chr10	StringTie	exon	15797155	15798608	1000	+	.	gene_id "MSTRG.19253"; transcript_id "MSTRG.19253.1"; exon_number "2";
chr8	StringTie	transcript	142680456	142682724	1000	+	.	gene_id "MSTRG.192530"; transcript_id "ENST00000301258"; gene_name "PSCA"; ref_gene_id "ENSG00000167653";
chr8	StringTie	exon	142680456	142680563	1000	+	.	gene_id "MSTRG.192530"; transcript_id "ENST00000301258"; exon_number "1"; gene_name "PSCA"; ref_gene_id "ENSG00000167653";
chr8	StringTie	exon	142681327	142681434	1000	+	.	gene_id "MSTRG.192530"; transcript_id "ENST00000301258"; exon_number "2"; gene_name "PSCA"; ref_gene_id "ENSG00000167653";
chr8	StringTie	exon	142681921	142682724	1000	+	.	gene_id "MSTRG.192530"; transcript_id "ENST00000301258"; exon_number "3"; gene_name "PSCA"; ref_gene_id "ENSG00000167653";
chr8	StringTie	transcript	142670308	142681916	1000	+	.	gene_id "MSTRG.192530"; transcript_id "ENST00000505305"; gene_name "PSCA"; ref_gene_id "ENSG00000167653";
chr8	StringTie	exon	142670308	142670568	1000	+	.	gene_id "MSTRG.192530"; transcript_id "ENST00000505305"; exon_number "1"; gene_name "PSCA"; ref_gene_id "ENSG00000167653";
chr8	StringTie	exon	142681327	142681916	1000	+	.	gene_id "MSTRG.192530"; transcript_id "ENST00000505305"; exon_number "2"; gene_name "PSCA"; ref_gene_id "ENSG00000167653";
chr8	StringTie	transcript	142670321	142682299	1000	+	.	gene_id "MSTRG.192530"; transcript_id "ENST00000510969"; gene_name "PSCA"; ref_gene_id "ENSG00000167653";
chr8	StringTie	exon	142670321	142670568	1000	+	.	gene_id "MSTRG.192530"; transcript_id "ENST00000510969"; exon_number "1"; gene_name "PSCA"; ref_gene_id "ENSG00000167653";
chr8	StringTie	exon	142681327	142681434	1000	+	.	gene_id "MSTRG.192530"; transcript_id "ENST00000510969"; exon_number "2"; gene_name "PSCA"; ref_gene_id "ENSG00000167653";
chr8	StringTie	exon	142681921	142682299	1000	+	.	gene_id "MSTRG.192530"; transcript_id "ENST00000510969"; exon_number "3"; gene_name "PSCA"; ref_gene_id "ENSG00000167653";
chr8	StringTie	transcript	142680457	142681770	1000	+	.	gene_id "MSTRG.192530"; transcript_id "ENST00000513264"; gene_name "PSCA"; ref_gene_id "ENSG00000167653";
chr8	StringTie	exon	142680457	142680563	1000	+	.	gene_id "MSTRG.192530"; transcript_id "ENST00000513264"; exon_number "1"; gene_name "PSCA"; ref_gene_id "ENSG00000167653";
chr8	StringTie	exon	142681327	142681770	1000	+	.	gene_id "MSTRG.192530"; transcript_id "ENST00000513264"; exon_number "2"; gene_name "PSCA"; ref_gene_id "ENSG00000167653";
chr8	StringTie	transcript	142638596	142640648	1000	+	.	gene_id "MSTRG.192530"; transcript_id "ENST00000612629"; gene_name "AC145123.2"; ref_gene_id "ENSG00000277332";
chr8	StringTie	exon	142638596	142638888	1000	+	.	gene_id "MSTRG.192530"; transcript_id "ENST00000612629"; exon_number "1"; gene_name "AC145123.2"; ref_gene_id "ENSG00000277332";
chr8	StringTie	exon	142640439	142640648	1000	+	.	gene_id "MSTRG.192530"; transcript_id "ENST00000612629"; exon_number "2"; gene_name "AC145123.2"; ref_gene_id "ENSG00000277332";
chr8	StringTie	transcript	142623617	142683299	1000	+	.	gene_id "MSTRG.192530"; transcript_id "MSTRG.192530.1";
chr8	StringTie	exon	142623617	142628503	1000	+	.	gene_id "MSTRG.192530"; transcript_id "MSTRG.192530.1"; exon_number "1";
chr8	StringTie	exon	142628735	142631636	1000	+	.	gene_id "MSTRG.192530"; transcript_id "MSTRG.192530.1"; exon_number "2";
chr8	StringTie	exon	142632672	142638888	1000	+	.	gene_id "MSTRG.192530"; transcript_id "MSTRG.192530.1"; exon_number "3";
chr8	StringTie	exon	142649607	142676236	1000	+	.	gene_id "MSTRG.192530"; transcript_id "MSTRG.192530.1"; exon_number "4";
chr8	StringTie	exon	142680499	142680563	1000	+	.	gene_id "MSTRG.192530"; transcript_id "MSTRG.192530.1"; exon_number "5";
chr8	StringTie	exon	142681327	142681434	1000	+	.	gene_id "MSTRG.192530"; transcript_id "MSTRG.192530.1"; exon_number "6";
chr8	StringTie	exon	142681921	142683299	1000	+	.	gene_id "MSTRG.192530"; transcript_id "MSTRG.192530.1"; exon_number "7";
chr8	StringTie	transcript	142670281	142682727	1000	+	.	gene_id "MSTRG.192530"; transcript_id "MSTRG.192530.10";
chr8	StringTie	exon	142670281	142670557	1000	+	.	gene_id "MSTRG.192530"; transcript_id "MSTRG.192530.10"; exon_number "1";
chr8	StringTie	exon	142681327	142681434	1000	+	.	gene_id "MSTRG.192530"; transcript_id "MSTRG.192530.10"; exon_number "2";
chr8	StringTie	exon	142681921	142682727	1000	+	.	gene_id "MSTRG.192530"; transcript_id "MSTRG.192530.10"; exon_number "3";
chr8	StringTie	transcript	142670308	142682727	1000	+	.	gene_id "MSTRG.192530"; transcript_id "MSTRG.192530.11";
chr8	StringTie	exon	142670308	142670568	1000	+	.	gene_id "MSTRG.192530"; transcript_id "MSTRG.192530.11"; exon_number "1";
chr8	StringTie	exon	142681327	142681434	1000	+	.	gene_id "MSTRG.192530"; transcript_id "MSTRG.192530.11"; exon_number "2";
chr8	StringTie	exon	142681921	142682121	1000	+	.	gene_id "MSTRG.192530"; transcript_id "MSTRG.192530.11"; exon_number "3";
chr8	StringTie	exon	142682179	142682727	1000	+	.	gene_id "MSTRG.192530"; transcript_id "MSTRG.192530.11"; exon_number "4";
chr8	StringTie	transcript	142670312	142682726	1000	+	.	gene_id "MSTRG.192530"; transcript_id "MSTRG.192530.13";
chr8	StringTie	exon	142670312	142670568	1000	+	.	gene_id "MSTRG.192530"; transcript_id "MSTRG.192530.13"; exon_number "1";
chr8	StringTie	exon	142672409	142672594	1000	+	.	gene_id "MSTRG.192530"; transcript_id "MSTRG.192530.13"; exon_number "2";
chr8	StringTie	exon	142680499	142680563	1000	+	.	gene_id "MSTRG.192530"; transcript_id "MSTRG.192530.13"; exon_number "3";
chr8	StringTie	exon	142681327	142681434	1000	+	.	gene_id "MSTRG.192530"; transcript_id "MSTRG.192530.13"; exon_number "4";
chr8	StringTie	exon	142681921	142682726	1000	+	.	gene_id "MSTRG.192530"; transcript_id "MSTRG.192530.13"; exon_number "5";
chr8	StringTie	transcript	142670343	142682695	1000	+	.	gene_id "MSTRG.192530"; transcript_id "MSTRG.192530.15";
chr8	StringTie	exon	142670343	142670568	1000	+	.	gene_id "MSTRG.192530"; transcript_id "MSTRG.192530.15"; exon_number "1";
chr8	StringTie	exon	142681921	142682695	1000	+	.	gene_id "MSTRG.192530"; transcript_id "MSTRG.192530.15"; exon_number "2";
chr8	StringTie	transcript	142672588	142682708	1000	+	.	gene_id "MSTRG.192530"; transcript_id "MSTRG.192530.16";
chr8	StringTie	exon	142672588	142672627	1000	+	.	gene_id "MSTRG.192530"; transcript_id "MSTRG.192530.16"; exon_number "1";
chr8	StringTie	exon	142681327	142681434	1000	+	.	gene_id "MSTRG.192530"; transcript_id "MSTRG.192530.16"; exon_number "2";
chr8	StringTie	exon	142681921	142682708	1000	+	.	gene_id "MSTRG.192530"; transcript_id "MSTRG.192530.16"; exon_number "3";
chr8	StringTie	transcript	142675964	142682806	1000	+	.	gene_id "MSTRG.192530"; transcript_id "MSTRG.192530.17";
chr8	StringTie	exon	142675964	142676236	1000	+	.	gene_id "MSTRG.192530"; transcript_id "MSTRG.192530.17"; exon_number "1";
chr8	StringTie	exon	142681327	142681434	1000	+	.	gene_id "MSTRG.192530"; transcript_id "MSTRG.192530.17"; exon_number "2";
chr8	StringTie	exon	142681921	142682806	1000	+	.	gene_id "MSTRG.192530"; transcript_id "MSTRG.192530.17"; exon_number "3";
chr8	StringTie	transcript	142676002	142682842	1000	+	.	gene_id "MSTRG.192530"; transcript_id "MSTRG.192530.18";
chr8	StringTie	exon	142676002	142676236	1000	+	.	gene_id "MSTRG.192530"; transcript_id "MSTRG.192530.18"; exon_number "1";
chr8	StringTie	exon	142680499	142680840	1000	+	.	gene_id "MSTRG.192530"; transcript_id "MSTRG.192530.18"; exon_number "2";
chr8	StringTie	exon	142681327	142681434	1000	+	.	gene_id "MSTRG.192530"; transcript_id "MSTRG.192530.18"; exon_number "3";
chr8	StringTie	exon	142681921	142682842	1000	+	.	gene_id "MSTRG.192530"; transcript_id "MSTRG.192530.18"; exon_number "4";
chr8	StringTie	transcript	142676086	142682758	1000	+	.	gene_id "MSTRG.192530"; transcript_id "MSTRG.192530.19";
chr8	StringTie	exon	142676086	142676236	1000	+	.	gene_id "MSTRG.192530"; transcript_id "MSTRG.192530.19"; exon_number "1";
chr8	StringTie	exon	142680499	142680563	1000	+	.	gene_id "MSTRG.192530"; transcript_id "MSTRG.192530.19"; exon_number "2";
chr8	StringTie	exon	142681075	142682758	1000	+	.	gene_id "MSTRG.192530"; transcript_id "MSTRG.192530.19"; exon_number "3";
chr8	StringTie	transcript	142631508	142637964	1000	+	.	gene_id "MSTRG.192530"; transcript_id "MSTRG.192530.2";
chr8	StringTie	exon	142631508	142631636	1000	+	.	gene_id "MSTRG.192530"; transcript_id "MSTRG.192530.2"; exon_number "1";
chr8	StringTie	exon	142637152	142637217	1000	+	.	gene_id "MSTRG.192530"; transcript_id "MSTRG.192530.2"; exon_number "2";
chr8	StringTie	exon	142637951	142637964	1000	+	.	gene_id "MSTRG.192530"; transcript_id "MSTRG.192530.2"; exon_number "3";
chr8	StringTie	transcript	142677809	142682762	1000	+	.	gene_id "MSTRG.192530"; transcript_id "MSTRG.192530.20";
chr8	StringTie	exon	142677809	142680603	1000	+	.	gene_id "MSTRG.192530"; transcript_id "MSTRG.192530.20"; exon_number "1";
chr8	StringTie	exon	142681327	142681434	1000	+	.	gene_id "MSTRG.192530"; transcript_id "MSTRG.192530.20"; exon_number "2";
chr8	StringTie	exon	142681921	142682762	1000	+	.	gene_id "MSTRG.192530"; transcript_id "MSTRG.192530.20"; exon_number "3";
chr8	StringTie	transcript	142677873	142682728	1000	+	.	gene_id "MSTRG.192530"; transcript_id "MSTRG.192530.21";
chr8	StringTie	exon	142677873	142678245	1000	+	.	gene_id "MSTRG.192530"; transcript_id "MSTRG.192530.21"; exon_number "1";
chr8	StringTie	exon	142680499	142680563	1000	+	.	gene_id "MSTRG.192530"; transcript_id "MSTRG.192530.21"; exon_number "2";
chr8	StringTie	exon	142681327	142681434	1000	+	.	gene_id "MSTRG.192530"; transcript_id "MSTRG.192530.21"; exon_number "3";
chr8	StringTie	exon	142681921	142682728	1000	+	.	gene_id "MSTRG.192530"; transcript_id "MSTRG.192530.21"; exon_number "4";
chr8	StringTie	transcript	142680129	142682727	1000	+	.	gene_id "MSTRG.192530"; transcript_id "MSTRG.192530.22";
chr8	StringTie	exon	142680129	142680222	1000	+	.	gene_id "MSTRG.192530"; transcript_id "MSTRG.192530.22"; exon_number "1";
chr8	StringTie	exon	142680499	142680563	1000	+	.	gene_id "MSTRG.192530"; transcript_id "MSTRG.192530.22"; exon_number "2";
chr8	StringTie	exon	142681327	142681434	1000	+	.	gene_id "MSTRG.192530"; transcript_id "MSTRG.192530.22"; exon_number "3";
chr8	StringTie	exon	142681921	142682535	1000	+	.	gene_id "MSTRG.192530"; transcript_id "MSTRG.192530.22"; exon_number "4";
chr8	StringTie	exon	142682629	142682727	1000	+	.	gene_id "MSTRG.192530"; transcript_id "MSTRG.192530.22"; exon_number "5";
chr8	StringTie	transcript	142680204	142682767	1000	+	.	gene_id "MSTRG.192530"; transcript_id "MSTRG.192530.23";
chr8	StringTie	exon	142680204	142680222	1000	+	.	gene_id "MSTRG.192530"; transcript_id "MSTRG.192530.23"; exon_number "1";
chr8	StringTie	exon	142680499	142680840	1000	+	.	gene_id "MSTRG.192530"; transcript_id "MSTRG.192530.23"; exon_number "2";
chr8	StringTie	exon	142681327	142681434	1000	+	.	gene_id "MSTRG.192530"; transcript_id "MSTRG.192530.23"; exon_number "3";
chr8	StringTie	exon	142681921	142682767	1000	+	.	gene_id "MSTRG.192530"; transcript_id "MSTRG.192530.23"; exon_number "4";
chr8	StringTie	transcript	142680286	142682727	1000	+	.	gene_id "MSTRG.192530"; transcript_id "MSTRG.192530.24";
chr8	StringTie	exon	142680286	142680303	1000	+	.	gene_id "MSTRG.192530"; transcript_id "MSTRG.192530.24"; exon_number "1";
chr8	StringTie	exon	142680499	142680563	1000	+	.	gene_id "MSTRG.192530"; transcript_id "MSTRG.192530.24"; exon_number "2";
chr8	StringTie	exon	142681327	142681434	1000	+	.	gene_id "MSTRG.192530"; transcript_id "MSTRG.192530.24"; exon_number "3";
chr8	StringTie	exon	142681921	142682727	1000	+	.	gene_id "MSTRG.192530"; transcript_id "MSTRG.192530.24"; exon_number "4";
chr8	StringTie	transcript	142680337	142682765	1000	+	.	gene_id "MSTRG.192530"; transcript_id "MSTRG.192530.25";
chr8	StringTie	exon	142680337	142680563	1000	+	.	gene_id "MSTRG.192530"; transcript_id "MSTRG.192530.25"; exon_number "1";
chr8	StringTie	exon	142681327	142681434	1000	+	.	gene_id "MSTRG.192530"; transcript_id "MSTRG.192530.25"; exon_number "2";
chr8	StringTie	exon	142681921	142682605	1000	+	.	gene_id "MSTRG.192530"; transcript_id "MSTRG.192530.25"; exon_number "3";
chr8	StringTie	exon	142682637	142682765	1000	+	.	gene_id "MSTRG.192530"; transcript_id "MSTRG.192530.25"; exon_number "4";
chr8	StringTie	transcript	142680393	142682800	1000	+	.	gene_id "MSTRG.192530"; transcript_id "MSTRG.192530.26";
chr8	StringTie	exon	142680393	142680563	1000	+	.	gene_id "MSTRG.192530"; transcript_id "MSTRG.192530.26"; exon_number "1";
chr8	StringTie	exon	142681327	142681434	1000	+	.	gene_id "MSTRG.192530"; transcript_id "MSTRG.192530.26"; exon_number "2";
chr8	StringTie	exon	142681921	142682269	1000	+	.	gene_id "MSTRG.192530"; transcript_id "MSTRG.192530.26"; exon_number "3";
chr8	StringTie	exon	142682430	142682800	1000	+	.	gene_id "MSTRG.192530"; transcript_id "MSTRG.192530.26"; exon_number "4";
chr8	StringTie	transcript	142680396	142682762	1000	+	.	gene_id "MSTRG.192530"; transcript_id "MSTRG.192530.27";
chr8	StringTie	exon	142680396	142680563	1000	+	.	gene_id "MSTRG.192530"; transcript_id "MSTRG.192530.27"; exon_number "1";
chr8	StringTie	exon	142681327	142681361	1000	+	.	gene_id "MSTRG.192530"; transcript_id "MSTRG.192530.27"; exon_number "2";
chr8	StringTie	exon	142681921	142682762	1000	+	.	gene_id "MSTRG.192530"; transcript_id "MSTRG.192530.27"; exon_number "3";
chr8	StringTie	transcript	142680412	142682727	1000	+	.	gene_id "MSTRG.192530"; transcript_id "MSTRG.192530.28";
chr8	StringTie	exon	142680412	142680563	1000	+	.	gene_id "MSTRG.192530"; transcript_id "MSTRG.192530.28"; exon_number "1";
chr8	StringTie	exon	142681327	142681920	1000	+	.	gene_id "MSTRG.192530"; transcript_id "MSTRG.192530.28"; exon_number "2";
chr8	StringTie	exon	142682179	142682727	1000	+	.	gene_id "MSTRG.192530"; transcript_id "MSTRG.192530.28"; exon_number "3";
chr8	StringTie	transcript	142680412	142682728	1000	+	.	gene_id "MSTRG.192530"; transcript_id "MSTRG.192530.29";
chr8	StringTie	exon	142680412	142680563	1000	+	.	gene_id "MSTRG.192530"; transcript_id "MSTRG.192530.29"; exon_number "1";
chr8	StringTie	exon	142681327	142681434	1000	+	.	gene_id "MSTRG.192530"; transcript_id "MSTRG.192530.29"; exon_number "2";
chr8	StringTie	exon	142681921	142682100	1000	+	.	gene_id "MSTRG.192530"; transcript_id "MSTRG.192530.29"; exon_number "3";
chr8	StringTie	exon	142682179	142682728	1000	+	.	gene_id "MSTRG.192530"; transcript_id "MSTRG.192530.29"; exon_number "4";
chr8	StringTie	transcript	142638490	142640648	1000	+	.	gene_id "MSTRG.192530"; transcript_id "MSTRG.192530.3";
chr8	StringTie	exon	142638490	142638589	1000	+	.	gene_id "MSTRG.192530"; transcript_id "MSTRG.192530.3"; exon_number "1";
chr8	StringTie	exon	142638773	142638888	1000	+	.	gene_id "MSTRG.192530"; transcript_id "MSTRG.192530.3"; exon_number "2";
chr8	StringTie	exon	142640439	142640648	1000	+	.	gene_id "MSTRG.192530"; transcript_id "MSTRG.192530.3"; exon_number "3";
chr8	StringTie	transcript	142680413	142682762	1000	+	.	gene_id "MSTRG.192530"; transcript_id "MSTRG.192530.30";
chr8	StringTie	exon	142680413	142680563	1000	+	.	gene_id "MSTRG.192530"; transcript_id "MSTRG.192530.30"; exon_number "1";
chr8	StringTie	exon	142681075	142681434	1000	+	.	gene_id "MSTRG.192530"; transcript_id "MSTRG.192530.30"; exon_number "2";
chr8	StringTie	exon	142681921	142682762	1000	+	.	gene_id "MSTRG.192530"; transcript_id "MSTRG.192530.30"; exon_number "3";
chr8	StringTie	transcript	142680464	142682727	1000	+	.	gene_id "MSTRG.192530"; transcript_id "MSTRG.192530.33";
chr8	StringTie	exon	142680464	142680563	1000	+	.	gene_id "MSTRG.192530"; transcript_id "MSTRG.192530.33"; exon_number "1";
chr8	StringTie	exon	142681061	142681434	1000	+	.	gene_id "MSTRG.192530"; transcript_id "MSTRG.192530.33"; exon_number "2";
chr8	StringTie	exon	142681921	142682727	1000	+	.	gene_id "MSTRG.192530"; transcript_id "MSTRG.192530.33"; exon_number "3";
chr8	StringTie	transcript	142680464	142682727	1000	+	.	gene_id "MSTRG.192530"; transcript_id "MSTRG.192530.34";
chr8	StringTie	exon	142680464	142680563	1000	+	.	gene_id "MSTRG.192530"; transcript_id "MSTRG.192530.34"; exon_number "1";
chr8	StringTie	exon	142681061	142681434	1000	+	.	gene_id "MSTRG.192530"; transcript_id "MSTRG.192530.34"; exon_number "2";
chr8	StringTie	exon	142681927	142682727	1000	+	.	gene_id "MSTRG.192530"; transcript_id "MSTRG.192530.34"; exon_number "3";
chr8	StringTie	transcript	142680464	142682726	1000	+	.	gene_id "MSTRG.192530"; transcript_id "MSTRG.192530.35";
chr8	StringTie	exon	142680464	142680563	1000	+	.	gene_id "MSTRG.192530"; transcript_id "MSTRG.192530.35"; exon_number "1";
chr8	StringTie	exon	142681327	142681434	1000	+	.	gene_id "MSTRG.192530"; transcript_id "MSTRG.192530.35"; exon_number "2";
chr8	StringTie	exon	142681921	142682107	1000	+	.	gene_id "MSTRG.192530"; transcript_id "MSTRG.192530.35"; exon_number "3";
chr8	StringTie	exon	142682133	142682726	1000	+	.	gene_id "MSTRG.192530"; transcript_id "MSTRG.192530.35"; exon_number "4";
chr8	StringTie	transcript	142680473	142682728	1000	+	.	gene_id "MSTRG.192530"; transcript_id "MSTRG.192530.36";
chr8	StringTie	exon	142680473	142680563	1000	+	.	gene_id "MSTRG.192530"; transcript_id "MSTRG.192530.36"; exon_number "1";
chr8	StringTie	exon	142681327	142681434	1000	+	.	gene_id "MSTRG.192530"; transcript_id "MSTRG.192530.36"; exon_number "2";
chr8	StringTie	exon	142681927	142682728	1000	+	.	gene_id "MSTRG.192530"; transcript_id "MSTRG.192530.36"; exon_number "3";
chr8	StringTie	transcript	142680482	142682748	1000	+	.	gene_id "MSTRG.192530"; transcript_id "MSTRG.192530.37";
chr8	StringTie	exon	142680482	142680563	1000	+	.	gene_id "MSTRG.192530"; transcript_id "MSTRG.192530.37"; exon_number "1";
chr8	StringTie	exon	142681327	142681385	1000	+	.	gene_id "MSTRG.192530"; transcript_id "MSTRG.192530.37"; exon_number "2";
chr8	StringTie	exon	142681961	142682748	1000	+	.	gene_id "MSTRG.192530"; transcript_id "MSTRG.192530.37"; exon_number "3";
chr8	StringTie	transcript	142680664	142682778	1000	+	.	gene_id "MSTRG.192530"; transcript_id "MSTRG.192530.38";
chr8	StringTie	exon	142680664	142680840	1000	+	.	gene_id "MSTRG.192530"; transcript_id "MSTRG.192530.38"; exon_number "1";
chr8	StringTie	exon	142681327	142681434	1000	+	.	gene_id "MSTRG.192530"; transcript_id "MSTRG.192530.38"; exon_number "2";
chr8	StringTie	exon	142681921	142682107	1000	+	.	gene_id "MSTRG.192530"; transcript_id "MSTRG.192530.38"; exon_number "3";
chr8	StringTie	exon	142682133	142682778	1000	+	.	gene_id "MSTRG.192530"; transcript_id "MSTRG.192530.38"; exon_number "4";
chr8	StringTie	transcript	142680776	142682734	1000	+	.	gene_id "MSTRG.192530"; transcript_id "MSTRG.192530.39";
chr8	StringTie	exon	142680776	142680840	1000	+	.	gene_id "MSTRG.192530"; transcript_id "MSTRG.192530.39"; exon_number "1";
chr8	StringTie	exon	142681327	142681434	1000	+	.	gene_id "MSTRG.192530"; transcript_id "MSTRG.192530.39"; exon_number "2";
chr8	StringTie	exon	142681921	142682066	1000	+	.	gene_id "MSTRG.192530"; transcript_id "MSTRG.192530.39"; exon_number "3";
chr8	StringTie	exon	142682133	142682734	1000	+	.	gene_id "MSTRG.192530"; transcript_id "MSTRG.192530.39"; exon_number "4";
chr8	StringTie	transcript	142670182	142682892	1000	+	.	gene_id "MSTRG.192530"; transcript_id "MSTRG.192530.5";
chr8	StringTie	exon	142670182	142680222	1000	+	.	gene_id "MSTRG.192530"; transcript_id "MSTRG.192530.5"; exon_number "1";
chr8	StringTie	exon	142680499	142680563	1000	+	.	gene_id "MSTRG.192530"; transcript_id "MSTRG.192530.5"; exon_number "2";
chr8	StringTie	exon	142681327	142681434	1000	+	.	gene_id "MSTRG.192530"; transcript_id "MSTRG.192530.5"; exon_number "3";
chr8	StringTie	exon	142681921	142682892	1000	+	.	gene_id "MSTRG.192530"; transcript_id "MSTRG.192530.5"; exon_number "4";
chr8	StringTie	transcript	142670219	142682778	1000	+	.	gene_id "MSTRG.192530"; transcript_id "MSTRG.192530.6";
chr8	StringTie	exon	142670219	142670568	1000	+	.	gene_id "MSTRG.192530"; transcript_id "MSTRG.192530.6"; exon_number "1";
chr8	StringTie	exon	142681327	142681434	1000	+	.	gene_id "MSTRG.192530"; transcript_id "MSTRG.192530.6"; exon_number "2";
chr8	StringTie	exon	142681921	142682107	1000	+	.	gene_id "MSTRG.192530"; transcript_id "MSTRG.192530.6"; exon_number "3";
chr8	StringTie	exon	142682133	142682778	1000	+	.	gene_id "MSTRG.192530"; transcript_id "MSTRG.192530.6"; exon_number "4";
chr8	StringTie	transcript	142670220	142682727	1000	+	.	gene_id "MSTRG.192530"; transcript_id "MSTRG.192530.7";
chr8	StringTie	exon	142670220	142670568	1000	+	.	gene_id "MSTRG.192530"; transcript_id "MSTRG.192530.7"; exon_number "1";
chr8	StringTie	exon	142680499	142680563	1000	+	.	gene_id "MSTRG.192530"; transcript_id "MSTRG.192530.7"; exon_number "2";
chr8	StringTie	exon	142681327	142681434	1000	+	.	gene_id "MSTRG.192530"; transcript_id "MSTRG.192530.7"; exon_number "3";
chr8	StringTie	exon	142681921	142682727	1000	+	.	gene_id "MSTRG.192530"; transcript_id "MSTRG.192530.7"; exon_number "4";
chr8	StringTie	transcript	142670226	142682756	1000	+	.	gene_id "MSTRG.192530"; transcript_id "MSTRG.192530.8";
chr8	StringTie	exon	142670226	142670568	1000	+	.	gene_id "MSTRG.192530"; transcript_id "MSTRG.192530.8"; exon_number "1";
chr8	StringTie	exon	142675967	142676236	1000	+	.	gene_id "MSTRG.192530"; transcript_id "MSTRG.192530.8"; exon_number "2";
chr8	StringTie	exon	142680499	142680563	1000	+	.	gene_id "MSTRG.192530"; transcript_id "MSTRG.192530.8"; exon_number "3";
chr8	StringTie	exon	142681327	142681434	1000	+	.	gene_id "MSTRG.192530"; transcript_id "MSTRG.192530.8"; exon_number "4";
chr8	StringTie	exon	142681921	142682756	1000	+	.	gene_id "MSTRG.192530"; transcript_id "MSTRG.192530.8"; exon_number "5";
chr8	StringTie	transcript	142670232	142682728	1000	+	.	gene_id "MSTRG.192530"; transcript_id "MSTRG.192530.9";
chr8	StringTie	exon	142670232	142672627	1000	+	.	gene_id "MSTRG.192530"; transcript_id "MSTRG.192530.9"; exon_number "1";
chr8	StringTie	exon	142680499	142680563	1000	+	.	gene_id "MSTRG.192530"; transcript_id "MSTRG.192530.9"; exon_number "2";
chr8	StringTie	exon	142681327	142681434	1000	+	.	gene_id "MSTRG.192530"; transcript_id "MSTRG.192530.9"; exon_number "3";
chr8	StringTie	exon	142681921	142682728	1000	+	.	gene_id "MSTRG.192530"; transcript_id "MSTRG.192530.9"; exon_number "4";
chr8	StringTie	transcript	142665982	142669988	1000	-	.	gene_id "MSTRG.192531"; transcript_id "ENST00000503272"; gene_name "JRK"; ref_gene_id "ENSG00000234616";
chr8	StringTie	exon	142665982	142666520	1000	-	.	gene_id "MSTRG.192531"; transcript_id "ENST00000503272"; exon_number "1"; gene_name "JRK"; ref_gene_id "ENSG00000234616";
chr8	StringTie	exon	142669941	142669988	1000	-	.	gene_id "MSTRG.192531"; transcript_id "ENST00000503272"; exon_number "2"; gene_name "JRK"; ref_gene_id "ENSG00000234616";
chr8	StringTie	transcript	142659298	142663522	1000	-	.	gene_id "MSTRG.192531"; transcript_id "ENST00000506774"; gene_name "JRK"; ref_gene_id "ENSG00000234616";
chr8	StringTie	exon	142659298	142659461	1000	-	.	gene_id "MSTRG.192531"; transcript_id "ENST00000506774"; exon_number "1"; gene_name "JRK"; ref_gene_id "ENSG00000234616";
chr8	StringTie	exon	142663126	142663522	1000	-	.	gene_id "MSTRG.192531"; transcript_id "ENST00000506774"; exon_number "2"; gene_name "JRK"; ref_gene_id "ENSG00000234616";
chr8	StringTie	transcript	142658364	142669994	1000	-	.	gene_id "MSTRG.192531"; transcript_id "ENST00000571961"; gene_name "JRK"; ref_gene_id "ENSG00000234616";
chr8	StringTie	exon	142658364	142658944	1000	-	.	gene_id "MSTRG.192531"; transcript_id "ENST00000571961"; exon_number "1"; gene_name "JRK"; ref_gene_id "ENSG00000234616";
chr8	StringTie	exon	142664478	142666520	1000	-	.	gene_id "MSTRG.192531"; transcript_id "ENST00000571961"; exon_number "2"; gene_name "JRK"; ref_gene_id "ENSG00000234616";
chr8	StringTie	exon	142669932	142669994	1000	-	.	gene_id "MSTRG.192531"; transcript_id "ENST00000571961"; exon_number "3"; gene_name "JRK"; ref_gene_id "ENSG00000234616";
chr8	StringTie	transcript	142679974	142681968	1000	-	.	gene_id "MSTRG.192531"; transcript_id "ENST00000585503"; gene_name "JRK"; ref_gene_id "ENSG00000234616";
chr8	StringTie	exon	142679974	142680884	1000	-	.	gene_id "MSTRG.192531"; transcript_id "ENST00000585503"; exon_number "1"; gene_name "JRK"; ref_gene_id "ENSG00000234616";
chr8	StringTie	exon	142681705	142681968	1000	-	.	gene_id "MSTRG.192531"; transcript_id "ENST00000585503"; exon_number "2"; gene_name "JRK"; ref_gene_id "ENSG00000234616";
chr8	StringTie	transcript	142680146	142681804	1000	-	.	gene_id "MSTRG.192531"; transcript_id "ENST00000587499"; gene_name "JRK"; ref_gene_id "ENSG00000234616";
chr8	StringTie	exon	142680146	142681137	1000	-	.	gene_id "MSTRG.192531"; transcript_id "ENST00000587499"; exon_number "1"; gene_name "JRK"; ref_gene_id "ENSG00000234616";
chr8	StringTie	exon	142681705	142681804	1000	-	.	gene_id "MSTRG.192531"; transcript_id "ENST00000587499"; exon_number "2"; gene_name "JRK"; ref_gene_id "ENSG00000234616";
chr8	StringTie	transcript	142675899	142681968	1000	-	.	gene_id "MSTRG.192531"; transcript_id "ENST00000587883"; gene_name "JRK"; ref_gene_id "ENSG00000234616";
chr8	StringTie	exon	142675899	142676208	1000	-	.	gene_id "MSTRG.192531"; transcript_id "ENST00000587883"; exon_number "1"; gene_name "JRK"; ref_gene_id "ENSG00000234616";
chr8	StringTie	exon	142681705	142681968	1000	-	.	gene_id "MSTRG.192531"; transcript_id "ENST00000587883"; exon_number "2"; gene_name "JRK"; ref_gene_id "ENSG00000234616";
chr8	StringTie	transcript	142675899	142681834	1000	-	.	gene_id "MSTRG.192531"; transcript_id "ENST00000591180"; gene_name "JRK"; ref_gene_id "ENSG00000234616";
chr8	StringTie	exon	142675899	142676208	1000	-	.	gene_id "MSTRG.192531"; transcript_id "ENST00000591180"; exon_number "1"; gene_name "JRK"; ref_gene_id "ENSG00000234616";
chr8	StringTie	exon	142676355	142676531	1000	-	.	gene_id "MSTRG.192531"; transcript_id "ENST00000591180"; exon_number "2"; gene_name "JRK"; ref_gene_id "ENSG00000234616";
chr8	StringTie	exon	142676592	142676643	1000	-	.	gene_id "MSTRG.192531"; transcript_id "ENST00000591180"; exon_number "3"; gene_name "JRK"; ref_gene_id "ENSG00000234616";
chr8	StringTie	exon	142681705	142681834	1000	-	.	gene_id "MSTRG.192531"; transcript_id "ENST00000591180"; exon_number "4"; gene_name "JRK"; ref_gene_id "ENSG00000234616";
chr8	StringTie	transcript	142666415	142681968	1000	-	.	gene_id "MSTRG.192531"; transcript_id "ENST00000591357"; gene_name "JRK"; ref_gene_id "ENSG00000234616";
chr8	StringTie	exon	142666415	142666520	1000	-	.	gene_id "MSTRG.192531"; transcript_id "ENST00000591357"; exon_number "1"; gene_name "JRK"; ref_gene_id "ENSG00000234616";
chr8	StringTie	exon	142669932	142670132	1000	-	.	gene_id "MSTRG.192531"; transcript_id "ENST00000591357"; exon_number "2"; gene_name "JRK"; ref_gene_id "ENSG00000234616";
chr8	StringTie	exon	142681705	142681968	1000	-	.	gene_id "MSTRG.192531"; transcript_id "ENST00000591357"; exon_number "3"; gene_name "JRK"; ref_gene_id "ENSG00000234616";
chr8	StringTie	transcript	142657460	142669994	1000	-	.	gene_id "MSTRG.192531"; transcript_id "ENST00000612905"; gene_name "JRK"; ref_gene_id "ENSG00000234616";
chr8	StringTie	exon	142657460	142666520	1000	-	.	gene_id "MSTRG.192531"; transcript_id "ENST00000612905"; exon_number "1"; gene_name "JRK"; ref_gene_id "ENSG00000234616";
chr8	StringTie	exon	142669932	142669994	1000	-	.	gene_id "MSTRG.192531"; transcript_id "ENST00000612905"; exon_number "2"; gene_name "JRK"; ref_gene_id "ENSG00000234616";
chr8	StringTie	transcript	142657460	142666520	1000	-	.	gene_id "MSTRG.192531"; transcript_id "ENST00000614134"; gene_name "JRK"; ref_gene_id "ENSG00000234616";
chr8	StringTie	exon	142657460	142666327	1000	-	.	gene_id "MSTRG.192531"; transcript_id "ENST00000614134"; exon_number "1"; gene_name "JRK"; ref_gene_id "ENSG00000234616";
chr8	StringTie	exon	142666457	142666520	1000	-	.	gene_id "MSTRG.192531"; transcript_id "ENST00000614134"; exon_number "2"; gene_name "JRK"; ref_gene_id "ENSG00000234616";
chr8	StringTie	transcript	142657463	142669970	1000	-	.	gene_id "MSTRG.192531"; transcript_id "ENST00000615982"; gene_name "JRK"; ref_gene_id "ENSG00000234616";
chr8	StringTie	exon	142657463	142658080	1000	-	.	gene_id "MSTRG.192531"; transcript_id "ENST00000615982"; exon_number "1"; gene_name "JRK"; ref_gene_id "ENSG00000234616";
chr8	StringTie	exon	142658822	142658944	1000	-	.	gene_id "MSTRG.192531"; transcript_id "ENST00000615982"; exon_number "2"; gene_name "JRK"; ref_gene_id "ENSG00000234616";
chr8	StringTie	exon	142664478	142666520	1000	-	.	gene_id "MSTRG.192531"; transcript_id "ENST00000615982"; exon_number "3"; gene_name "JRK"; ref_gene_id "ENSG00000234616";
chr8	StringTie	exon	142669932	142669970	1000	-	.	gene_id "MSTRG.192531"; transcript_id "ENST00000615982"; exon_number "4"; gene_name "JRK"; ref_gene_id "ENSG00000234616";
chr8	StringTie	transcript	142640731	142681968	1000	-	.	gene_id "MSTRG.192531"; transcript_id "MSTRG.192531.1";
chr8	StringTie	exon	142640731	142651871	1000	-	.	gene_id "MSTRG.192531"; transcript_id "MSTRG.192531.1"; exon_number "1";
chr8	StringTie	exon	142664478	142666520	1000	-	.	gene_id "MSTRG.192531"; transcript_id "MSTRG.192531.1"; exon_number "2";
chr8	StringTie	exon	142669932	142670132	1000	-	.	gene_id "MSTRG.192531"; transcript_id "MSTRG.192531.1"; exon_number "3";
chr8	StringTie	exon	142681705	142681968	1000	-	.	gene_id "MSTRG.192531"; transcript_id "MSTRG.192531.1"; exon_number "4";
chr8	StringTie	transcript	142641682	142670173	1000	-	.	gene_id "MSTRG.192531"; transcript_id "MSTRG.192531.10";
chr8	StringTie	exon	142641682	142666520	1000	-	.	gene_id "MSTRG.192531"; transcript_id "MSTRG.192531.10"; exon_number "1";
chr8	StringTie	exon	142667045	142667100	1000	-	.	gene_id "MSTRG.192531"; transcript_id "MSTRG.192531.10"; exon_number "2";
chr8	StringTie	exon	142669932	142670173	1000	-	.	gene_id "MSTRG.192531"; transcript_id "MSTRG.192531.10"; exon_number "3";
chr8	StringTie	transcript	142675899	142682727	1000	-	.	gene_id "MSTRG.192531"; transcript_id "MSTRG.192531.100";
chr8	StringTie	exon	142675899	142676208	1000	-	.	gene_id "MSTRG.192531"; transcript_id "MSTRG.192531.100"; exon_number "1";
chr8	StringTie	exon	142676355	142676531	1000	-	.	gene_id "MSTRG.192531"; transcript_id "MSTRG.192531.100"; exon_number "2";
chr8	StringTie	exon	142676592	142676643	1000	-	.	gene_id "MSTRG.192531"; transcript_id "MSTRG.192531.100"; exon_number "3";
chr8	StringTie	exon	142681705	142682070	1000	-	.	gene_id "MSTRG.192531"; transcript_id "MSTRG.192531.100"; exon_number "4";
chr8	StringTie	exon	142682162	142682572	1000	-	.	gene_id "MSTRG.192531"; transcript_id "MSTRG.192531.100"; exon_number "5";
chr8	StringTie	exon	142682623	142682727	1000	-	.	gene_id "MSTRG.192531"; transcript_id "MSTRG.192531.100"; exon_number "6";
chr8	StringTie	transcript	142675899	142682749	1000	-	.	gene_id "MSTRG.192531"; transcript_id "MSTRG.192531.101";
chr8	StringTie	exon	142675899	142676208	1000	-	.	gene_id "MSTRG.192531"; transcript_id "MSTRG.192531.101"; exon_number "1";
chr8	StringTie	exon	142676355	142676531	1000	-	.	gene_id "MSTRG.192531"; transcript_id "MSTRG.192531.101"; exon_number "2";
chr8	StringTie	exon	142676592	142676643	1000	-	.	gene_id "MSTRG.192531"; transcript_id "MSTRG.192531.101"; exon_number "3";
chr8	StringTie	exon	142681705	142682070	1000	-	.	gene_id "MSTRG.192531"; transcript_id "MSTRG.192531.101"; exon_number "4";
chr8	StringTie	exon	142682434	142682477	1000	-	.	gene_id "MSTRG.192531"; transcript_id "MSTRG.192531.101"; exon_number "5";
chr8	StringTie	exon	142682544	142682749	1000	-	.	gene_id "MSTRG.192531"; transcript_id "MSTRG.192531.101"; exon_number "6";
chr8	StringTie	transcript	142675950	142682727	1000	-	.	gene_id "MSTRG.192531"; transcript_id "MSTRG.192531.104";
chr8	StringTie	exon	142675950	142676208	1000	-	.	gene_id "MSTRG.192531"; transcript_id "MSTRG.192531.104"; exon_number "1";
chr8	StringTie	exon	142681705	142681934	1000	-	.	gene_id "MSTRG.192531"; transcript_id "MSTRG.192531.104"; exon_number "2";
chr8	StringTie	exon	142681959	142682070	1000	-	.	gene_id "MSTRG.192531"; transcript_id "MSTRG.192531.104"; exon_number "3";
chr8	StringTie	exon	142682162	142682419	1000	-	.	gene_id "MSTRG.192531"; transcript_id "MSTRG.192531.104"; exon_number "4";
chr8	StringTie	exon	142682476	142682727	1000	-	.	gene_id "MSTRG.192531"; transcript_id "MSTRG.192531.104"; exon_number "5";
chr8	StringTie	transcript	142676033	142682699	1000	-	.	gene_id "MSTRG.192531"; transcript_id "MSTRG.192531.105";
chr8	StringTie	exon	142676033	142676208	1000	-	.	gene_id "MSTRG.192531"; transcript_id "MSTRG.192531.105"; exon_number "1";
chr8	StringTie	exon	142681705	142682102	1000	-	.	gene_id "MSTRG.192531"; transcript_id "MSTRG.192531.105"; exon_number "2";
chr8	StringTie	exon	142682219	142682699	1000	-	.	gene_id "MSTRG.192531"; transcript_id "MSTRG.192531.105"; exon_number "3";
chr8	StringTie	transcript	142676033	142682749	1000	-	.	gene_id "MSTRG.192531"; transcript_id "MSTRG.192531.106";
chr8	StringTie	exon	142676033	142676208	1000	-	.	gene_id "MSTRG.192531"; transcript_id "MSTRG.192531.106"; exon_number "1";
chr8	StringTie	exon	142681705	142682287	1000	-	.	gene_id "MSTRG.192531"; transcript_id "MSTRG.192531.106"; exon_number "2";
chr8	StringTie	exon	142682374	142682374	1000	-	.	gene_id "MSTRG.192531"; transcript_id "MSTRG.192531.106"; exon_number "3";
chr8	StringTie	exon	142682434	142682749	1000	-	.	gene_id "MSTRG.192531"; transcript_id "MSTRG.192531.106"; exon_number "4";
chr8	StringTie	transcript	142677598	142682767	1000	-	.	gene_id "MSTRG.192531"; transcript_id "MSTRG.192531.107";
chr8	StringTie	exon	142677598	142681375	1000	-	.	gene_id "MSTRG.192531"; transcript_id "MSTRG.192531.107"; exon_number "1";
chr8	StringTie	exon	142682354	142682767	1000	-	.	gene_id "MSTRG.192531"; transcript_id "MSTRG.192531.107"; exon_number "2";
chr8	StringTie	transcript	142677598	142682767	1000	-	.	gene_id "MSTRG.192531"; transcript_id "MSTRG.192531.108";
chr8	StringTie	exon	142677598	142681379	1000	-	.	gene_id "MSTRG.192531"; transcript_id "MSTRG.192531.108"; exon_number "1";
chr8	StringTie	exon	142681992	142682353	1000	-	.	gene_id "MSTRG.192531"; transcript_id "MSTRG.192531.108"; exon_number "2";
chr8	StringTie	exon	142682412	142682767	1000	-	.	gene_id "MSTRG.192531"; transcript_id "MSTRG.192531.108"; exon_number "3";
chr8	StringTie	transcript	142677600	142682725	1000	-	.	gene_id "MSTRG.192531"; transcript_id "MSTRG.192531.109";
chr8	StringTie	exon	142677600	142679856	1000	-	.	gene_id "MSTRG.192531"; transcript_id "MSTRG.192531.109"; exon_number "1";
chr8	StringTie	exon	142681705	142682070	1000	-	.	gene_id "MSTRG.192531"; transcript_id "MSTRG.192531.109"; exon_number "2";
chr8	StringTie	exon	142682119	142682304	1000	-	.	gene_id "MSTRG.192531"; transcript_id "MSTRG.192531.109"; exon_number "3";
chr8	StringTie	exon	142682434	142682725	1000	-	.	gene_id "MSTRG.192531"; transcript_id "MSTRG.192531.109"; exon_number "4";
chr8	StringTie	transcript	142641682	142669971	1000	-	.	gene_id "MSTRG.192531"; transcript_id "MSTRG.192531.11";
chr8	StringTie	exon	142641682	142666520	1000	-	.	gene_id "MSTRG.192531"; transcript_id "MSTRG.192531.11"; exon_number "1";
chr8	StringTie	exon	142668216	142669971	1000	-	.	gene_id "MSTRG.192531"; transcript_id "MSTRG.192531.11"; exon_number "2";
chr8	StringTie	transcript	142677633	142682756	1000	-	.	gene_id "MSTRG.192531"; transcript_id "MSTRG.192531.110";
chr8	StringTie	exon	142677633	142679856	1000	-	.	gene_id "MSTRG.192531"; transcript_id "MSTRG.192531.110"; exon_number "1";
chr8	StringTie	exon	142681705	142682102	1000	-	.	gene_id "MSTRG.192531"; transcript_id "MSTRG.192531.110"; exon_number "2";
chr8	StringTie	exon	142682160	142682366	1000	-	.	gene_id "MSTRG.192531"; transcript_id "MSTRG.192531.110"; exon_number "3";
chr8	StringTie	exon	142682434	142682756	1000	-	.	gene_id "MSTRG.192531"; transcript_id "MSTRG.192531.110"; exon_number "4";
chr8	StringTie	transcript	142677667	142682744	1000	-	.	gene_id "MSTRG.192531"; transcript_id "MSTRG.192531.111";
chr8	StringTie	exon	142677667	142679856	1000	-	.	gene_id "MSTRG.192531"; transcript_id "MSTRG.192531.111"; exon_number "1";
chr8	StringTie	exon	142681705	142682622	1000	-	.	gene_id "MSTRG.192531"; transcript_id "MSTRG.192531.111"; exon_number "2";
chr8	StringTie	exon	142682645	142682744	1000	-	.	gene_id "MSTRG.192531"; transcript_id "MSTRG.192531.111"; exon_number "3";
chr8	StringTie	transcript	142677834	142683539	1000	-	.	gene_id "MSTRG.192531"; transcript_id "MSTRG.192531.112";
chr8	StringTie	exon	142677834	142679856	1000	-	.	gene_id "MSTRG.192531"; transcript_id "MSTRG.192531.112"; exon_number "1";
chr8	StringTie	exon	142681705	142682293	1000	-	.	gene_id "MSTRG.192531"; transcript_id "MSTRG.192531.112"; exon_number "2";
chr8	StringTie	exon	142682419	142682710	1000	-	.	gene_id "MSTRG.192531"; transcript_id "MSTRG.192531.112"; exon_number "3";
chr8	StringTie	exon	142683288	142683539	1000	-	.	gene_id "MSTRG.192531"; transcript_id "MSTRG.192531.112"; exon_number "4";
chr8	StringTie	transcript	142678211	142682745	1000	-	.	gene_id "MSTRG.192531"; transcript_id "MSTRG.192531.113";
chr8	StringTie	exon	142678211	142679856	1000	-	.	gene_id "MSTRG.192531"; transcript_id "MSTRG.192531.113"; exon_number "1";
chr8	StringTie	exon	142681705	142682102	1000	-	.	gene_id "MSTRG.192531"; transcript_id "MSTRG.192531.113"; exon_number "2";
chr8	StringTie	exon	142682160	142682572	1000	-	.	gene_id "MSTRG.192531"; transcript_id "MSTRG.192531.113"; exon_number "3";
chr8	StringTie	exon	142682623	142682745	1000	-	.	gene_id "MSTRG.192531"; transcript_id "MSTRG.192531.113"; exon_number "4";
chr8	StringTie	transcript	142678751	142683331	1000	-	.	gene_id "MSTRG.192531"; transcript_id "MSTRG.192531.114";
chr8	StringTie	exon	142678751	142680829	1000	-	.	gene_id "MSTRG.192531"; transcript_id "MSTRG.192531.114"; exon_number "1";
chr8	StringTie	exon	142681705	142683331	1000	-	.	gene_id "MSTRG.192531"; transcript_id "MSTRG.192531.114"; exon_number "2";
chr8	StringTie	transcript	142678812	142696779	1000	-	.	gene_id "MSTRG.192531"; transcript_id "MSTRG.192531.115";
chr8	StringTie	exon	142678812	142679856	1000	-	.	gene_id "MSTRG.192531"; transcript_id "MSTRG.192531.115"; exon_number "1";
chr8	StringTie	exon	142681705	142682096	1000	-	.	gene_id "MSTRG.192531"; transcript_id "MSTRG.192531.115"; exon_number "2";
chr8	StringTie	exon	142682419	142682419	1000	-	.	gene_id "MSTRG.192531"; transcript_id "MSTRG.192531.115"; exon_number "3";
chr8	StringTie	exon	142682476	142690692	1000	-	.	gene_id "MSTRG.192531"; transcript_id "MSTRG.192531.115"; exon_number "4";
chr8	StringTie	exon	142691305	142696779	1000	-	.	gene_id "MSTRG.192531"; transcript_id "MSTRG.192531.115"; exon_number "5";
chr8	StringTie	transcript	142678821	142682749	1000	-	.	gene_id "MSTRG.192531"; transcript_id "MSTRG.192531.116";
chr8	StringTie	exon	142678821	142679856	1000	-	.	gene_id "MSTRG.192531"; transcript_id "MSTRG.192531.116"; exon_number "1";
chr8	StringTie	exon	142681705	142682108	1000	-	.	gene_id "MSTRG.192531"; transcript_id "MSTRG.192531.116"; exon_number "2";
chr8	StringTie	exon	142682203	142682749	1000	-	.	gene_id "MSTRG.192531"; transcript_id "MSTRG.192531.116"; exon_number "3";
chr8	StringTie	transcript	142678821	142682729	1000	-	.	gene_id "MSTRG.192531"; transcript_id "MSTRG.192531.117";
chr8	StringTie	exon	142678821	142679856	1000	-	.	gene_id "MSTRG.192531"; transcript_id "MSTRG.192531.117"; exon_number "1";
chr8	StringTie	exon	142681705	142682091	1000	-	.	gene_id "MSTRG.192531"; transcript_id "MSTRG.192531.117"; exon_number "2";
chr8	StringTie	exon	142682203	142682287	1000	-	.	gene_id "MSTRG.192531"; transcript_id "MSTRG.192531.117"; exon_number "3";
chr8	StringTie	exon	142682374	142682729	1000	-	.	gene_id "MSTRG.192531"; transcript_id "MSTRG.192531.117"; exon_number "4";
chr8	StringTie	transcript	142678887	142682661	1000	-	.	gene_id "MSTRG.192531"; transcript_id "MSTRG.192531.118";
chr8	StringTie	exon	142678887	142679856	1000	-	.	gene_id "MSTRG.192531"; transcript_id "MSTRG.192531.118"; exon_number "1";
chr8	StringTie	exon	142681705	142681990	1000	-	.	gene_id "MSTRG.192531"; transcript_id "MSTRG.192531.118"; exon_number "2";
chr8	StringTie	exon	142682464	142682661	1000	-	.	gene_id "MSTRG.192531"; transcript_id "MSTRG.192531.118"; exon_number "3";
chr8	StringTie	transcript	142678924	142682661	1000	-	.	gene_id "MSTRG.192531"; transcript_id "MSTRG.192531.119";
chr8	StringTie	exon	142678924	142681163	1000	-	.	gene_id "MSTRG.192531"; transcript_id "MSTRG.192531.119"; exon_number "1";
chr8	StringTie	exon	142681705	142681990	1000	-	.	gene_id "MSTRG.192531"; transcript_id "MSTRG.192531.119"; exon_number "2";
chr8	StringTie	exon	142682464	142682661	1000	-	.	gene_id "MSTRG.192531"; transcript_id "MSTRG.192531.119"; exon_number "3";
chr8	StringTie	transcript	142641682	142668538	1000	-	.	gene_id "MSTRG.192531"; transcript_id "MSTRG.192531.12";
chr8	StringTie	exon	142641682	142651871	1000	-	.	gene_id "MSTRG.192531"; transcript_id "MSTRG.192531.12"; exon_number "1";
chr8	StringTie	exon	142664478	142666520	1000	-	.	gene_id "MSTRG.192531"; transcript_id "MSTRG.192531.12"; exon_number "2";
chr8	StringTie	exon	142668163	142668538	1000	-	.	gene_id "MSTRG.192531"; transcript_id "MSTRG.192531.12"; exon_number "3";
chr8	StringTie	transcript	142678944	142682758	1000	-	.	gene_id "MSTRG.192531"; transcript_id "MSTRG.192531.120";
chr8	StringTie	exon	142678944	142680884	1000	-	.	gene_id "MSTRG.192531"; transcript_id "MSTRG.192531.120"; exon_number "1";
chr8	StringTie	exon	142681705	142682293	1000	-	.	gene_id "MSTRG.192531"; transcript_id "MSTRG.192531.120"; exon_number "2";
chr8	StringTie	exon	142682419	142682758	1000	-	.	gene_id "MSTRG.192531"; transcript_id "MSTRG.192531.120"; exon_number "3";
chr8	StringTie	transcript	142678984	142682724	1000	-	.	gene_id "MSTRG.192531"; transcript_id "MSTRG.192531.121";
chr8	StringTie	exon	142678984	142681511	1000	-	.	gene_id "MSTRG.192531"; transcript_id "MSTRG.192531.121"; exon_number "1";
chr8	StringTie	exon	142681556	142682724	1000	-	.	gene_id "MSTRG.192531"; transcript_id "MSTRG.192531.121"; exon_number "2";
chr8	StringTie	transcript	142679139	142682461	1000	-	.	gene_id "MSTRG.192531"; transcript_id "MSTRG.192531.122";
chr8	StringTie	exon	142679139	142679856	1000	-	.	gene_id "MSTRG.192531"; transcript_id "MSTRG.192531.122"; exon_number "1";
chr8	StringTie	exon	142681705	142682091	1000	-	.	gene_id "MSTRG.192531"; transcript_id "MSTRG.192531.122"; exon_number "2";
chr8	StringTie	exon	142682219	142682461	1000	-	.	gene_id "MSTRG.192531"; transcript_id "MSTRG.192531.122"; exon_number "3";
chr8	StringTie	transcript	142679139	142682810	1000	-	.	gene_id "MSTRG.192531"; transcript_id "MSTRG.192531.123";
chr8	StringTie	exon	142679139	142680884	1000	-	.	gene_id "MSTRG.192531"; transcript_id "MSTRG.192531.123"; exon_number "1";
chr8	StringTie	exon	142681705	142682091	1000	-	.	gene_id "MSTRG.192531"; transcript_id "MSTRG.192531.123"; exon_number "2";
chr8	StringTie	exon	142682219	142682424	1000	-	.	gene_id "MSTRG.192531"; transcript_id "MSTRG.192531.123"; exon_number "3";
chr8	StringTie	exon	142682711	142682810	1000	-	.	gene_id "MSTRG.192531"; transcript_id "MSTRG.192531.123"; exon_number "4";
chr8	StringTie	transcript	142679191	142682774	1000	-	.	gene_id "MSTRG.192531"; transcript_id "MSTRG.192531.124";
chr8	StringTie	exon	142679191	142680884	1000	-	.	gene_id "MSTRG.192531"; transcript_id "MSTRG.192531.124"; exon_number "1";
chr8	StringTie	exon	142681705	142682102	1000	-	.	gene_id "MSTRG.192531"; transcript_id "MSTRG.192531.124"; exon_number "2";
chr8	StringTie	exon	142682160	142682306	1000	-	.	gene_id "MSTRG.192531"; transcript_id "MSTRG.192531.124"; exon_number "3";
chr8	StringTie	exon	142682374	142682774	1000	-	.	gene_id "MSTRG.192531"; transcript_id "MSTRG.192531.124"; exon_number "4";
chr8	StringTie	transcript	142679208	142682565	1000	-	.	gene_id "MSTRG.192531"; transcript_id "MSTRG.192531.125";
chr8	StringTie	exon	142679208	142679856	1000	-	.	gene_id "MSTRG.192531"; transcript_id "MSTRG.192531.125"; exon_number "1";
chr8	StringTie	exon	142681705	142682091	1000	-	.	gene_id "MSTRG.192531"; transcript_id "MSTRG.192531.125"; exon_number "2";
chr8	StringTie	exon	142682124	142682405	1000	-	.	gene_id "MSTRG.192531"; transcript_id "MSTRG.192531.125"; exon_number "3";
chr8	StringTie	exon	142682434	142682565	1000	-	.	gene_id "MSTRG.192531"; transcript_id "MSTRG.192531.125"; exon_number "4";
chr8	StringTie	transcript	142679217	142682749	1000	-	.	gene_id "MSTRG.192531"; transcript_id "MSTRG.192531.126";
chr8	StringTie	exon	142679217	142680884	1000	-	.	gene_id "MSTRG.192531"; transcript_id "MSTRG.192531.126"; exon_number "1";
chr8	StringTie	exon	142681705	142682108	1000	-	.	gene_id "MSTRG.192531"; transcript_id "MSTRG.192531.126"; exon_number "2";
chr8	StringTie	exon	142682203	142682749	1000	-	.	gene_id "MSTRG.192531"; transcript_id "MSTRG.192531.126"; exon_number "3";
chr8	StringTie	transcript	142679241	142683836	1000	-	.	gene_id "MSTRG.192531"; transcript_id "MSTRG.192531.127";
chr8	StringTie	exon	142679241	142679856	1000	-	.	gene_id "MSTRG.192531"; transcript_id "MSTRG.192531.127"; exon_number "1";
chr8	StringTie	exon	142681705	142681990	1000	-	.	gene_id "MSTRG.192531"; transcript_id "MSTRG.192531.127"; exon_number "2";
chr8	StringTie	exon	142683820	142683836	1000	-	.	gene_id "MSTRG.192531"; transcript_id "MSTRG.192531.127"; exon_number "3";
chr8	StringTie	transcript	142679297	142682744	1000	-	.	gene_id "MSTRG.192531"; transcript_id "MSTRG.192531.128";
chr8	StringTie	exon	142679297	142680884	1000	-	.	gene_id "MSTRG.192531"; transcript_id "MSTRG.192531.128"; exon_number "1";
chr8	StringTie	exon	142681705	142682102	1000	-	.	gene_id "MSTRG.192531"; transcript_id "MSTRG.192531.128"; exon_number "2";
chr8	StringTie	exon	142682160	142682366	1000	-	.	gene_id "MSTRG.192531"; transcript_id "MSTRG.192531.128"; exon_number "3";
chr8	StringTie	exon	142682434	142682572	1000	-	.	gene_id "MSTRG.192531"; transcript_id "MSTRG.192531.128"; exon_number "4";
chr8	StringTie	exon	142682623	142682744	1000	-	.	gene_id "MSTRG.192531"; transcript_id "MSTRG.192531.128"; exon_number "5";
chr8	StringTie	transcript	142679343	142682725	1000	-	.	gene_id "MSTRG.192531"; transcript_id "MSTRG.192531.129";
chr8	StringTie	exon	142679343	142679856	1000	-	.	gene_id "MSTRG.192531"; transcript_id "MSTRG.192531.129"; exon_number "1";
chr8	StringTie	exon	142681705	142682102	1000	-	.	gene_id "MSTRG.192531"; transcript_id "MSTRG.192531.129"; exon_number "2";
chr8	StringTie	exon	142682398	142682725	1000	-	.	gene_id "MSTRG.192531"; transcript_id "MSTRG.192531.129"; exon_number "3";
chr8	StringTie	transcript	142641682	142681968	1000	-	.	gene_id "MSTRG.192531"; transcript_id "MSTRG.192531.13";
chr8	StringTie	exon	142641682	142645223	1000	-	.	gene_id "MSTRG.192531"; transcript_id "MSTRG.192531.13"; exon_number "1";
chr8	StringTie	exon	142651832	142666520	1000	-	.	gene_id "MSTRG.192531"; transcript_id "MSTRG.192531.13"; exon_number "2";
chr8	StringTie	exon	142669932	142670132	1000	-	.	gene_id "MSTRG.192531"; transcript_id "MSTRG.192531.13"; exon_number "3";
chr8	StringTie	exon	142681705	142681968	1000	-	.	gene_id "MSTRG.192531"; transcript_id "MSTRG.192531.13"; exon_number "4";
chr8	StringTie	transcript	142679345	142682725	1000	-	.	gene_id "MSTRG.192531"; transcript_id "MSTRG.192531.130";
chr8	StringTie	exon	142679345	142680884	1000	-	.	gene_id "MSTRG.192531"; transcript_id "MSTRG.192531.130"; exon_number "1";
chr8	StringTie	exon	142681705	142682091	1000	-	.	gene_id "MSTRG.192531"; transcript_id "MSTRG.192531.130"; exon_number "2";
chr8	StringTie	exon	142682219	142682374	1000	-	.	gene_id "MSTRG.192531"; transcript_id "MSTRG.192531.130"; exon_number "3";
chr8	StringTie	exon	142682434	142682725	1000	-	.	gene_id "MSTRG.192531"; transcript_id "MSTRG.192531.130"; exon_number "4";
chr8	StringTie	transcript	142679349	142682753	1000	-	.	gene_id "MSTRG.192531"; transcript_id "MSTRG.192531.131";
chr8	StringTie	exon	142679349	142680629	1000	-	.	gene_id "MSTRG.192531"; transcript_id "MSTRG.192531.131"; exon_number "1";
chr8	StringTie	exon	142681705	142682572	1000	-	.	gene_id "MSTRG.192531"; transcript_id "MSTRG.192531.131"; exon_number "2";
chr8	StringTie	exon	142682623	142682753	1000	-	.	gene_id "MSTRG.192531"; transcript_id "MSTRG.192531.131"; exon_number "3";
chr8	StringTie	transcript	142679365	142682728	1000	-	.	gene_id "MSTRG.192531"; transcript_id "MSTRG.192531.132";
chr8	StringTie	exon	142679365	142679856	1000	-	.	gene_id "MSTRG.192531"; transcript_id "MSTRG.192531.132"; exon_number "1";
chr8	StringTie	exon	142680478	142680884	1000	-	.	gene_id "MSTRG.192531"; transcript_id "MSTRG.192531.132"; exon_number "2";
chr8	StringTie	exon	142681705	142682444	1000	-	.	gene_id "MSTRG.192531"; transcript_id "MSTRG.192531.132"; exon_number "3";
chr8	StringTie	exon	142682518	142682572	1000	-	.	gene_id "MSTRG.192531"; transcript_id "MSTRG.192531.132"; exon_number "4";
chr8	StringTie	exon	142682623	142682728	1000	-	.	gene_id "MSTRG.192531"; transcript_id "MSTRG.192531.132"; exon_number "5";
chr8	StringTie	transcript	142679375	142682725	1000	-	.	gene_id "MSTRG.192531"; transcript_id "MSTRG.192531.133";
chr8	StringTie	exon	142679375	142679856	1000	-	.	gene_id "MSTRG.192531"; transcript_id "MSTRG.192531.133"; exon_number "1";
chr8	StringTie	exon	142681705	142682070	1000	-	.	gene_id "MSTRG.192531"; transcript_id "MSTRG.192531.133"; exon_number "2";
chr8	StringTie	exon	142682119	142682366	1000	-	.	gene_id "MSTRG.192531"; transcript_id "MSTRG.192531.133"; exon_number "3";
chr8	StringTie	exon	142682434	142682725	1000	-	.	gene_id "MSTRG.192531"; transcript_id "MSTRG.192531.133"; exon_number "4";
chr8	StringTie	transcript	142679377	142682641	1000	-	.	gene_id "MSTRG.192531"; transcript_id "MSTRG.192531.134";
chr8	StringTie	exon	142679377	142679856	1000	-	.	gene_id "MSTRG.192531"; transcript_id "MSTRG.192531.134"; exon_number "1";
chr8	StringTie	exon	142681705	142682078	1000	-	.	gene_id "MSTRG.192531"; transcript_id "MSTRG.192531.134"; exon_number "2";
chr8	StringTie	exon	142682160	142682376	1000	-	.	gene_id "MSTRG.192531"; transcript_id "MSTRG.192531.134"; exon_number "3";
chr8	StringTie	exon	142682464	142682641	1000	-	.	gene_id "MSTRG.192531"; transcript_id "MSTRG.192531.134"; exon_number "4";
chr8	StringTie	transcript	142679377	142682641	1000	-	.	gene_id "MSTRG.192531"; transcript_id "MSTRG.192531.135";
chr8	StringTie	exon	142679377	142681137	1000	-	.	gene_id "MSTRG.192531"; transcript_id "MSTRG.192531.135"; exon_number "1";
chr8	StringTie	exon	142681705	142682078	1000	-	.	gene_id "MSTRG.192531"; transcript_id "MSTRG.192531.135"; exon_number "2";
chr8	StringTie	exon	142682160	142682376	1000	-	.	gene_id "MSTRG.192531"; transcript_id "MSTRG.192531.135"; exon_number "3";
chr8	StringTie	exon	142682464	142682641	1000	-	.	gene_id "MSTRG.192531"; transcript_id "MSTRG.192531.135"; exon_number "4";
chr8	StringTie	transcript	142679407	142682727	1000	-	.	gene_id "MSTRG.192531"; transcript_id "MSTRG.192531.136";
chr8	StringTie	exon	142679407	142679856	1000	-	.	gene_id "MSTRG.192531"; transcript_id "MSTRG.192531.136"; exon_number "1";
chr8	StringTie	exon	142681705	142682070	1000	-	.	gene_id "MSTRG.192531"; transcript_id "MSTRG.192531.136"; exon_number "2";
chr8	StringTie	exon	142682162	142682419	1000	-	.	gene_id "MSTRG.192531"; transcript_id "MSTRG.192531.136"; exon_number "3";
chr8	StringTie	exon	142682476	142682727	1000	-	.	gene_id "MSTRG.192531"; transcript_id "MSTRG.192531.136"; exon_number "4";
chr8	StringTie	transcript	142679431	142682667	1000	-	.	gene_id "MSTRG.192531"; transcript_id "MSTRG.192531.137";
chr8	StringTie	exon	142679431	142679856	1000	-	.	gene_id "MSTRG.192531"; transcript_id "MSTRG.192531.137"; exon_number "1";
chr8	StringTie	exon	142681705	142682029	1000	-	.	gene_id "MSTRG.192531"; transcript_id "MSTRG.192531.137"; exon_number "2";
chr8	StringTie	exon	142682419	142682667	1000	-	.	gene_id "MSTRG.192531"; transcript_id "MSTRG.192531.137"; exon_number "3";
chr8	StringTie	transcript	142679433	142682753	1000	-	.	gene_id "MSTRG.192531"; transcript_id "MSTRG.192531.138";
chr8	StringTie	exon	142679433	142680884	1000	-	.	gene_id "MSTRG.192531"; transcript_id "MSTRG.192531.138"; exon_number "1";
chr8	StringTie	exon	142681705	142682242	1000	-	.	gene_id "MSTRG.192531"; transcript_id "MSTRG.192531.138"; exon_number "2";
chr8	StringTie	exon	142682412	142682572	1000	-	.	gene_id "MSTRG.192531"; transcript_id "MSTRG.192531.138"; exon_number "3";
chr8	StringTie	exon	142682623	142682753	1000	-	.	gene_id "MSTRG.192531"; transcript_id "MSTRG.192531.138"; exon_number "4";
chr8	StringTie	transcript	142679433	142682753	1000	-	.	gene_id "MSTRG.192531"; transcript_id "MSTRG.192531.139";
chr8	StringTie	exon	142679433	142679856	1000	-	.	gene_id "MSTRG.192531"; transcript_id "MSTRG.192531.139"; exon_number "1";
chr8	StringTie	exon	142681705	142682242	1000	-	.	gene_id "MSTRG.192531"; transcript_id "MSTRG.192531.139"; exon_number "2";
chr8	StringTie	exon	142682412	142682572	1000	-	.	gene_id "MSTRG.192531"; transcript_id "MSTRG.192531.139"; exon_number "3";
chr8	StringTie	exon	142682623	142682753	1000	-	.	gene_id "MSTRG.192531"; transcript_id "MSTRG.192531.139"; exon_number "4";
chr8	StringTie	transcript	142641682	142670118	1000	-	.	gene_id "MSTRG.192531"; transcript_id "MSTRG.192531.14";
chr8	StringTie	exon	142641682	142651871	1000	-	.	gene_id "MSTRG.192531"; transcript_id "MSTRG.192531.14"; exon_number "1";
chr8	StringTie	exon	142658822	142667100	1000	-	.	gene_id "MSTRG.192531"; transcript_id "MSTRG.192531.14"; exon_number "2";
chr8	StringTie	exon	142669941	142670118	1000	-	.	gene_id "MSTRG.192531"; transcript_id "MSTRG.192531.14"; exon_number "3";
chr8	StringTie	transcript	142679434	142682767	1000	-	.	gene_id "MSTRG.192531"; transcript_id "MSTRG.192531.140";
chr8	StringTie	exon	142679434	142680884	1000	-	.	gene_id "MSTRG.192531"; transcript_id "MSTRG.192531.140"; exon_number "1";
chr8	StringTie	exon	142681705	142682374	1000	-	.	gene_id "MSTRG.192531"; transcript_id "MSTRG.192531.140"; exon_number "2";
chr8	StringTie	exon	142682434	142682767	1000	-	.	gene_id "MSTRG.192531"; transcript_id "MSTRG.192531.140"; exon_number "3";
chr8	StringTie	transcript	142679434	142682749	1000	-	.	gene_id "MSTRG.192531"; transcript_id "MSTRG.192531.141";
chr8	StringTie	exon	142679434	142679856	1000	-	.	gene_id "MSTRG.192531"; transcript_id "MSTRG.192531.141"; exon_number "1";
chr8	StringTie	exon	142681705	142682193	1000	-	.	gene_id "MSTRG.192531"; transcript_id "MSTRG.192531.141"; exon_number "2";
chr8	StringTie	exon	142682434	142682749	1000	-	.	gene_id "MSTRG.192531"; transcript_id "MSTRG.192531.141"; exon_number "3";
chr8	StringTie	transcript	142679434	142682749	1000	-	.	gene_id "MSTRG.192531"; transcript_id "MSTRG.192531.142";
chr8	StringTie	exon	142679434	142681137	1000	-	.	gene_id "MSTRG.192531"; transcript_id "MSTRG.192531.142"; exon_number "1";
chr8	StringTie	exon	142681705	142682374	1000	-	.	gene_id "MSTRG.192531"; transcript_id "MSTRG.192531.142"; exon_number "2";
chr8	StringTie	exon	142682434	142682749	1000	-	.	gene_id "MSTRG.192531"; transcript_id "MSTRG.192531.142"; exon_number "3";
chr8	StringTie	transcript	142679437	142682729	1000	-	.	gene_id "MSTRG.192531"; transcript_id "MSTRG.192531.143";
chr8	StringTie	exon	142679437	142679856	1000	-	.	gene_id "MSTRG.192531"; transcript_id "MSTRG.192531.143"; exon_number "1";
chr8	StringTie	exon	142681705	142681822	1000	-	.	gene_id "MSTRG.192531"; transcript_id "MSTRG.192531.143"; exon_number "2";
chr8	StringTie	exon	142681984	142682572	1000	-	.	gene_id "MSTRG.192531"; transcript_id "MSTRG.192531.143"; exon_number "3";
chr8	StringTie	exon	142682623	142682729	1000	-	.	gene_id "MSTRG.192531"; transcript_id "MSTRG.192531.143"; exon_number "4";
chr8	StringTie	transcript	142679437	142682729	1000	-	.	gene_id "MSTRG.192531"; transcript_id "MSTRG.192531.144";
chr8	StringTie	exon	142679437	142681137	1000	-	.	gene_id "MSTRG.192531"; transcript_id "MSTRG.192531.144"; exon_number "1";
chr8	StringTie	exon	142681705	142682057	1000	-	.	gene_id "MSTRG.192531"; transcript_id "MSTRG.192531.144"; exon_number "2";
chr8	StringTie	exon	142682103	142682374	1000	-	.	gene_id "MSTRG.192531"; transcript_id "MSTRG.192531.144"; exon_number "3";
chr8	StringTie	exon	142682650	142682729	1000	-	.	gene_id "MSTRG.192531"; transcript_id "MSTRG.192531.144"; exon_number "4";
chr8	StringTie	transcript	142679437	142682729	1000	-	.	gene_id "MSTRG.192531"; transcript_id "MSTRG.192531.145";
chr8	StringTie	exon	142679437	142681137	1000	-	.	gene_id "MSTRG.192531"; transcript_id "MSTRG.192531.145"; exon_number "1";
chr8	StringTie	exon	142681705	142682057	1000	-	.	gene_id "MSTRG.192531"; transcript_id "MSTRG.192531.145"; exon_number "2";
chr8	StringTie	exon	142682103	142682366	1000	-	.	gene_id "MSTRG.192531"; transcript_id "MSTRG.192531.145"; exon_number "3";
chr8	StringTie	exon	142682434	142682622	1000	-	.	gene_id "MSTRG.192531"; transcript_id "MSTRG.192531.145"; exon_number "4";
chr8	StringTie	exon	142682666	142682729	1000	-	.	gene_id "MSTRG.192531"; transcript_id "MSTRG.192531.145"; exon_number "5";
chr8	StringTie	transcript	142679438	142682749	1000	-	.	gene_id "MSTRG.192531"; transcript_id "MSTRG.192531.146";
chr8	StringTie	exon	142679438	142681379	1000	-	.	gene_id "MSTRG.192531"; transcript_id "MSTRG.192531.146"; exon_number "1";
chr8	StringTie	exon	142681971	142682412	1000	-	.	gene_id "MSTRG.192531"; transcript_id "MSTRG.192531.146"; exon_number "2";
chr8	StringTie	exon	142682434	142682749	1000	-	.	gene_id "MSTRG.192531"; transcript_id "MSTRG.192531.146"; exon_number "3";
chr8	StringTie	transcript	142679438	142682749	1000	-	.	gene_id "MSTRG.192531"; transcript_id "MSTRG.192531.147";
chr8	StringTie	exon	142679438	142681379	1000	-	.	gene_id "MSTRG.192531"; transcript_id "MSTRG.192531.147"; exon_number "1";
chr8	StringTie	exon	142681971	142682102	1000	-	.	gene_id "MSTRG.192531"; transcript_id "MSTRG.192531.147"; exon_number "2";
chr8	StringTie	exon	142682160	142682412	1000	-	.	gene_id "MSTRG.192531"; transcript_id "MSTRG.192531.147"; exon_number "3";
chr8	StringTie	exon	142682434	142682749	1000	-	.	gene_id "MSTRG.192531"; transcript_id "MSTRG.192531.147"; exon_number "4";
chr8	StringTie	transcript	142679438	142682749	1000	-	.	gene_id "MSTRG.192531"; transcript_id "MSTRG.192531.148";
chr8	StringTie	exon	142679438	142681379	1000	-	.	gene_id "MSTRG.192531"; transcript_id "MSTRG.192531.148"; exon_number "1";
chr8	StringTie	exon	142681971	142682070	1000	-	.	gene_id "MSTRG.192531"; transcript_id "MSTRG.192531.148"; exon_number "2";
chr8	StringTie	exon	142682098	142682102	1000	-	.	gene_id "MSTRG.192531"; transcript_id "MSTRG.192531.148"; exon_number "3";
chr8	StringTie	exon	142682160	142682412	1000	-	.	gene_id "MSTRG.192531"; transcript_id "MSTRG.192531.148"; exon_number "4";
chr8	StringTie	exon	142682434	142682749	1000	-	.	gene_id "MSTRG.192531"; transcript_id "MSTRG.192531.148"; exon_number "5";
chr8	StringTie	transcript	142679439	142682749	1000	-	.	gene_id "MSTRG.192531"; transcript_id "MSTRG.192531.149";
chr8	StringTie	exon	142679439	142679856	1000	-	.	gene_id "MSTRG.192531"; transcript_id "MSTRG.192531.149"; exon_number "1";
chr8	StringTie	exon	142681705	142682242	1000	-	.	gene_id "MSTRG.192531"; transcript_id "MSTRG.192531.149"; exon_number "2";
chr8	StringTie	exon	142682287	142682749	1000	-	.	gene_id "MSTRG.192531"; transcript_id "MSTRG.192531.149"; exon_number "3";
chr8	StringTie	transcript	142641682	142669973	1000	-	.	gene_id "MSTRG.192531"; transcript_id "MSTRG.192531.15";
chr8	StringTie	exon	142641682	142649924	1000	-	.	gene_id "MSTRG.192531"; transcript_id "MSTRG.192531.15"; exon_number "1";
chr8	StringTie	exon	142651832	142658944	1000	-	.	gene_id "MSTRG.192531"; transcript_id "MSTRG.192531.15"; exon_number "2";
chr8	StringTie	exon	142669932	142669973	1000	-	.	gene_id "MSTRG.192531"; transcript_id "MSTRG.192531.15"; exon_number "3";
chr8	StringTie	transcript	142679439	142682749	1000	-	.	gene_id "MSTRG.192531"; transcript_id "MSTRG.192531.150";
chr8	StringTie	exon	142679439	142679856	1000	-	.	gene_id "MSTRG.192531"; transcript_id "MSTRG.192531.150"; exon_number "1";
chr8	StringTie	exon	142681697	142682057	1000	-	.	gene_id "MSTRG.192531"; transcript_id "MSTRG.192531.150"; exon_number "2";
chr8	StringTie	exon	142682103	142682293	1000	-	.	gene_id "MSTRG.192531"; transcript_id "MSTRG.192531.150"; exon_number "3";
chr8	StringTie	exon	142682419	142682749	1000	-	.	gene_id "MSTRG.192531"; transcript_id "MSTRG.192531.150"; exon_number "4";
chr8	StringTie	transcript	142679439	142682749	1000	-	.	gene_id "MSTRG.192531"; transcript_id "MSTRG.192531.151";
chr8	StringTie	exon	142679439	142681348	1000	-	.	gene_id "MSTRG.192531"; transcript_id "MSTRG.192531.151"; exon_number "1";
chr8	StringTie	exon	142681380	142681501	1000	-	.	gene_id "MSTRG.192531"; transcript_id "MSTRG.192531.151"; exon_number "2";
chr8	StringTie	exon	142681534	142682242	1000	-	.	gene_id "MSTRG.192531"; transcript_id "MSTRG.192531.151"; exon_number "3";
chr8	StringTie	exon	142682287	142682749	1000	-	.	gene_id "MSTRG.192531"; transcript_id "MSTRG.192531.151"; exon_number "4";
chr8	StringTie	transcript	142679442	142682547	1000	-	.	gene_id "MSTRG.192531"; transcript_id "MSTRG.192531.152";
chr8	StringTie	exon	142679442	142679856	1000	-	.	gene_id "MSTRG.192531"; transcript_id "MSTRG.192531.152"; exon_number "1";
chr8	StringTie	exon	142681705	142682108	1000	-	.	gene_id "MSTRG.192531"; transcript_id "MSTRG.192531.152"; exon_number "2";
chr8	StringTie	exon	142682181	142682287	1000	-	.	gene_id "MSTRG.192531"; transcript_id "MSTRG.192531.152"; exon_number "3";
chr8	StringTie	exon	142682374	142682547	1000	-	.	gene_id "MSTRG.192531"; transcript_id "MSTRG.192531.152"; exon_number "4";
chr8	StringTie	transcript	142679443	142682767	1000	-	.	gene_id "MSTRG.192531"; transcript_id "MSTRG.192531.153";
chr8	StringTie	exon	142679443	142679856	1000	-	.	gene_id "MSTRG.192531"; transcript_id "MSTRG.192531.153"; exon_number "1";
chr8	StringTie	exon	142681705	142682102	1000	-	.	gene_id "MSTRG.192531"; transcript_id "MSTRG.192531.153"; exon_number "2";
chr8	StringTie	exon	142682219	142682374	1000	-	.	gene_id "MSTRG.192531"; transcript_id "MSTRG.192531.153"; exon_number "3";
chr8	StringTie	exon	142682434	142682767	1000	-	.	gene_id "MSTRG.192531"; transcript_id "MSTRG.192531.153"; exon_number "4";
chr8	StringTie	transcript	142679444	142682686	1000	-	.	gene_id "MSTRG.192531"; transcript_id "MSTRG.192531.154";
chr8	StringTie	exon	142679444	142681137	1000	-	.	gene_id "MSTRG.192531"; transcript_id "MSTRG.192531.154"; exon_number "1";
chr8	StringTie	exon	142681705	142682267	1000	-	.	gene_id "MSTRG.192531"; transcript_id "MSTRG.192531.154"; exon_number "2";
chr8	StringTie	exon	142682354	142682686	1000	-	.	gene_id "MSTRG.192531"; transcript_id "MSTRG.192531.154"; exon_number "3";
chr8	StringTie	transcript	142679455	142682677	1000	-	.	gene_id "MSTRG.192531"; transcript_id "MSTRG.192531.155";
chr8	StringTie	exon	142679455	142679856	1000	-	.	gene_id "MSTRG.192531"; transcript_id "MSTRG.192531.155"; exon_number "1";
chr8	StringTie	exon	142681705	142682102	1000	-	.	gene_id "MSTRG.192531"; transcript_id "MSTRG.192531.155"; exon_number "2";
chr8	StringTie	exon	142682174	142682677	1000	-	.	gene_id "MSTRG.192531"; transcript_id "MSTRG.192531.155"; exon_number "3";
chr8	StringTie	transcript	142679457	142682729	1000	-	.	gene_id "MSTRG.192531"; transcript_id "MSTRG.192531.156";
chr8	StringTie	exon	142679457	142679814	1000	-	.	gene_id "MSTRG.192531"; transcript_id "MSTRG.192531.156"; exon_number "1";
chr8	StringTie	exon	142681705	142682572	1000	-	.	gene_id "MSTRG.192531"; transcript_id "MSTRG.192531.156"; exon_number "2";
chr8	StringTie	exon	142682623	142682729	1000	-	.	gene_id "MSTRG.192531"; transcript_id "MSTRG.192531.156"; exon_number "3";
chr8	StringTie	transcript	142679533	142682722	1000	-	.	gene_id "MSTRG.192531"; transcript_id "MSTRG.192531.157";
chr8	StringTie	exon	142679533	142679856	1000	-	.	gene_id "MSTRG.192531"; transcript_id "MSTRG.192531.157"; exon_number "1";
chr8	StringTie	exon	142681697	142682096	1000	-	.	gene_id "MSTRG.192531"; transcript_id "MSTRG.192531.157"; exon_number "2";
chr8	StringTie	exon	142682181	142682275	1000	-	.	gene_id "MSTRG.192531"; transcript_id "MSTRG.192531.157"; exon_number "3";
chr8	StringTie	exon	142682344	142682722	1000	-	.	gene_id "MSTRG.192531"; transcript_id "MSTRG.192531.157"; exon_number "4";
chr8	StringTie	transcript	142679707	142682479	1000	-	.	gene_id "MSTRG.192531"; transcript_id "MSTRG.192531.158";
chr8	StringTie	exon	142679707	142681345	1000	-	.	gene_id "MSTRG.192531"; transcript_id "MSTRG.192531.158"; exon_number "1";
chr8	StringTie	exon	142681932	142682102	1000	-	.	gene_id "MSTRG.192531"; transcript_id "MSTRG.192531.158"; exon_number "2";
chr8	StringTie	exon	142682160	142682479	1000	-	.	gene_id "MSTRG.192531"; transcript_id "MSTRG.192531.158"; exon_number "3";
chr8	StringTie	transcript	142679974	142682729	1000	-	.	gene_id "MSTRG.192531"; transcript_id "MSTRG.192531.159";
chr8	StringTie	exon	142679974	142680884	1000	-	.	gene_id "MSTRG.192531"; transcript_id "MSTRG.192531.159"; exon_number "1";
chr8	StringTie	exon	142681705	142682223	1000	-	.	gene_id "MSTRG.192531"; transcript_id "MSTRG.192531.159"; exon_number "2";
chr8	StringTie	exon	142682476	142682729	1000	-	.	gene_id "MSTRG.192531"; transcript_id "MSTRG.192531.159"; exon_number "3";
chr8	StringTie	transcript	142641685	142681971	1000	-	.	gene_id "MSTRG.192531"; transcript_id "MSTRG.192531.16";
chr8	StringTie	exon	142641685	142649924	1000	-	.	gene_id "MSTRG.192531"; transcript_id "MSTRG.192531.16"; exon_number "1";
chr8	StringTie	exon	142651832	142666520	1000	-	.	gene_id "MSTRG.192531"; transcript_id "MSTRG.192531.16"; exon_number "2";
chr8	StringTie	exon	142669932	142670132	1000	-	.	gene_id "MSTRG.192531"; transcript_id "MSTRG.192531.16"; exon_number "3";
chr8	StringTie	exon	142681697	142681971	1000	-	.	gene_id "MSTRG.192531"; transcript_id "MSTRG.192531.16"; exon_number "4";
chr8	StringTie	transcript	142680009	142682759	1000	-	.	gene_id "MSTRG.192531"; transcript_id "MSTRG.192531.161";
chr8	StringTie	exon	142680009	142680884	1000	-	.	gene_id "MSTRG.192531"; transcript_id "MSTRG.192531.161"; exon_number "1";
chr8	StringTie	exon	142681705	142682102	1000	-	.	gene_id "MSTRG.192531"; transcript_id "MSTRG.192531.161"; exon_number "2";
chr8	StringTie	exon	142682365	142682759	1000	-	.	gene_id "MSTRG.192531"; transcript_id "MSTRG.192531.161"; exon_number "3";
chr8	StringTie	transcript	142680009	142682759	1000	-	.	gene_id "MSTRG.192531"; transcript_id "MSTRG.192531.162";
chr8	StringTie	exon	142680009	142680884	1000	-	.	gene_id "MSTRG.192531"; transcript_id "MSTRG.192531.162"; exon_number "1";
chr8	StringTie	exon	142681705	142682293	1000	-	.	gene_id "MSTRG.192531"; transcript_id "MSTRG.192531.162"; exon_number "2";
chr8	StringTie	exon	142682434	142682759	1000	-	.	gene_id "MSTRG.192531"; transcript_id "MSTRG.192531.162"; exon_number "3";
chr8	StringTie	transcript	142680146	142682726	1000	-	.	gene_id "MSTRG.192531"; transcript_id "MSTRG.192531.163";
chr8	StringTie	exon	142680146	142681137	1000	-	.	gene_id "MSTRG.192531"; transcript_id "MSTRG.192531.163"; exon_number "1";
chr8	StringTie	exon	142681705	142682057	1000	-	.	gene_id "MSTRG.192531"; transcript_id "MSTRG.192531.163"; exon_number "2";
chr8	StringTie	exon	142682103	142682433	1000	-	.	gene_id "MSTRG.192531"; transcript_id "MSTRG.192531.163"; exon_number "3";
chr8	StringTie	exon	142682528	142682726	1000	-	.	gene_id "MSTRG.192531"; transcript_id "MSTRG.192531.163"; exon_number "4";
chr8	StringTie	transcript	142680146	142683320	1000	-	.	gene_id "MSTRG.192531"; transcript_id "MSTRG.192531.164";
chr8	StringTie	exon	142680146	142681137	1000	-	.	gene_id "MSTRG.192531"; transcript_id "MSTRG.192531.164"; exon_number "1";
chr8	StringTie	exon	142681705	142682182	1000	-	.	gene_id "MSTRG.192531"; transcript_id "MSTRG.192531.164"; exon_number "2";
chr8	StringTie	exon	142682219	142682455	1000	-	.	gene_id "MSTRG.192531"; transcript_id "MSTRG.192531.164"; exon_number "3";
chr8	StringTie	exon	142682623	142682710	1000	-	.	gene_id "MSTRG.192531"; transcript_id "MSTRG.192531.164"; exon_number "4";
chr8	StringTie	exon	142683288	142683320	1000	-	.	gene_id "MSTRG.192531"; transcript_id "MSTRG.192531.164"; exon_number "5";
chr8	StringTie	transcript	142680406	142682864	1000	-	.	gene_id "MSTRG.192531"; transcript_id "MSTRG.192531.166";
chr8	StringTie	exon	142680406	142680829	1000	-	.	gene_id "MSTRG.192531"; transcript_id "MSTRG.192531.166"; exon_number "1";
chr8	StringTie	exon	142681705	142682091	1000	-	.	gene_id "MSTRG.192531"; transcript_id "MSTRG.192531.166"; exon_number "2";
chr8	StringTie	exon	142682219	142682864	1000	-	.	gene_id "MSTRG.192531"; transcript_id "MSTRG.192531.166"; exon_number "3";
chr8	StringTie	transcript	142681328	142682681	1000	-	.	gene_id "MSTRG.192531"; transcript_id "MSTRG.192531.167";
chr8	StringTie	exon	142681328	142681379	1000	-	.	gene_id "MSTRG.192531"; transcript_id "MSTRG.192531.167"; exon_number "1";
chr8	StringTie	exon	142681992	142682304	1000	-	.	gene_id "MSTRG.192531"; transcript_id "MSTRG.192531.167"; exon_number "2";
chr8	StringTie	exon	142682434	142682681	1000	-	.	gene_id "MSTRG.192531"; transcript_id "MSTRG.192531.167"; exon_number "3";
chr8	StringTie	transcript	142681354	142682724	1000	-	.	gene_id "MSTRG.192531"; transcript_id "MSTRG.192531.168";
chr8	StringTie	exon	142681354	142681379	1000	-	.	gene_id "MSTRG.192531"; transcript_id "MSTRG.192531.168"; exon_number "1";
chr8	StringTie	exon	142682096	142682455	1000	-	.	gene_id "MSTRG.192531"; transcript_id "MSTRG.192531.168"; exon_number "2";
chr8	StringTie	exon	142682623	142682724	1000	-	.	gene_id "MSTRG.192531"; transcript_id "MSTRG.192531.168"; exon_number "3";
chr8	StringTie	transcript	142682083	142682751	1000	-	.	gene_id "MSTRG.192531"; transcript_id "MSTRG.192531.169";
chr8	StringTie	exon	142682083	142682182	1000	-	.	gene_id "MSTRG.192531"; transcript_id "MSTRG.192531.169"; exon_number "1";
chr8	StringTie	exon	142682219	142682381	1000	-	.	gene_id "MSTRG.192531"; transcript_id "MSTRG.192531.169"; exon_number "2";
chr8	StringTie	exon	142682419	142682419	1000	-	.	gene_id "MSTRG.192531"; transcript_id "MSTRG.192531.169"; exon_number "3";
chr8	StringTie	exon	142682476	142682751	1000	-	.	gene_id "MSTRG.192531"; transcript_id "MSTRG.192531.169"; exon_number "4";
chr8	StringTie	transcript	142641686	142682006	1000	-	.	gene_id "MSTRG.192531"; transcript_id "MSTRG.192531.17";
chr8	StringTie	exon	142641686	142651871	1000	-	.	gene_id "MSTRG.192531"; transcript_id "MSTRG.192531.17"; exon_number "1";
chr8	StringTie	exon	142658822	142658944	1000	-	.	gene_id "MSTRG.192531"; transcript_id "MSTRG.192531.17"; exon_number "2";
chr8	StringTie	exon	142664478	142666520	1000	-	.	gene_id "MSTRG.192531"; transcript_id "MSTRG.192531.17"; exon_number "3";
chr8	StringTie	exon	142669932	142670132	1000	-	.	gene_id "MSTRG.192531"; transcript_id "MSTRG.192531.17"; exon_number "4";
chr8	StringTie	exon	142681705	142682006	1000	-	.	gene_id "MSTRG.192531"; transcript_id "MSTRG.192531.17"; exon_number "5";
chr8	StringTie	transcript	142682313	142682695	1000	-	.	gene_id "MSTRG.192531"; transcript_id "MSTRG.192531.170";
chr8	StringTie	exon	142682313	142682412	1000	-	.	gene_id "MSTRG.192531"; transcript_id "MSTRG.192531.170"; exon_number "1";
chr8	StringTie	exon	142682460	142682695	1000	-	.	gene_id "MSTRG.192531"; transcript_id "MSTRG.192531.170"; exon_number "2";
chr8	StringTie	transcript	142641686	142668366	1000	-	.	gene_id "MSTRG.192531"; transcript_id "MSTRG.192531.18";
chr8	StringTie	exon	142641686	142651871	1000	-	.	gene_id "MSTRG.192531"; transcript_id "MSTRG.192531.18"; exon_number "1";
chr8	StringTie	exon	142664478	142666520	1000	-	.	gene_id "MSTRG.192531"; transcript_id "MSTRG.192531.18"; exon_number "2";
chr8	StringTie	exon	142668216	142668366	1000	-	.	gene_id "MSTRG.192531"; transcript_id "MSTRG.192531.18"; exon_number "3";
chr8	StringTie	transcript	142641686	142669767	1000	-	.	gene_id "MSTRG.192531"; transcript_id "MSTRG.192531.19";
chr8	StringTie	exon	142641686	142651871	1000	-	.	gene_id "MSTRG.192531"; transcript_id "MSTRG.192531.19"; exon_number "1";
chr8	StringTie	exon	142664478	142666520	1000	-	.	gene_id "MSTRG.192531"; transcript_id "MSTRG.192531.19"; exon_number "2";
chr8	StringTie	exon	142667045	142669767	1000	-	.	gene_id "MSTRG.192531"; transcript_id "MSTRG.192531.19"; exon_number "3";
chr8	StringTie	transcript	142641104	142682889	1000	-	.	gene_id "MSTRG.192531"; transcript_id "MSTRG.192531.2";
chr8	StringTie	exon	142641104	142651871	1000	-	.	gene_id "MSTRG.192531"; transcript_id "MSTRG.192531.2"; exon_number "1";
chr8	StringTie	exon	142664478	142666520	1000	-	.	gene_id "MSTRG.192531"; transcript_id "MSTRG.192531.2"; exon_number "2";
chr8	StringTie	exon	142669941	142670132	1000	-	.	gene_id "MSTRG.192531"; transcript_id "MSTRG.192531.2"; exon_number "3";
chr8	StringTie	exon	142681705	142682412	1000	-	.	gene_id "MSTRG.192531"; transcript_id "MSTRG.192531.2"; exon_number "4";
chr8	StringTie	exon	142682451	142682889	1000	-	.	gene_id "MSTRG.192531"; transcript_id "MSTRG.192531.2"; exon_number "5";
chr8	StringTie	transcript	142641695	142668250	1000	-	.	gene_id "MSTRG.192531"; transcript_id "MSTRG.192531.20";
chr8	StringTie	exon	142641695	142645223	1000	-	.	gene_id "MSTRG.192531"; transcript_id "MSTRG.192531.20"; exon_number "1";
chr8	StringTie	exon	142651832	142651871	1000	-	.	gene_id "MSTRG.192531"; transcript_id "MSTRG.192531.20"; exon_number "2";
chr8	StringTie	exon	142664478	142667100	1000	-	.	gene_id "MSTRG.192531"; transcript_id "MSTRG.192531.20"; exon_number "3";
chr8	StringTie	exon	142668216	142668250	1000	-	.	gene_id "MSTRG.192531"; transcript_id "MSTRG.192531.20"; exon_number "4";
chr8	StringTie	transcript	142641696	142668653	1000	-	.	gene_id "MSTRG.192531"; transcript_id "MSTRG.192531.21";
chr8	StringTie	exon	142641696	142649924	1000	-	.	gene_id "MSTRG.192531"; transcript_id "MSTRG.192531.21"; exon_number "1";
chr8	StringTie	exon	142651832	142666520	1000	-	.	gene_id "MSTRG.192531"; transcript_id "MSTRG.192531.21"; exon_number "2";
chr8	StringTie	exon	142668216	142668653	1000	-	.	gene_id "MSTRG.192531"; transcript_id "MSTRG.192531.21"; exon_number "3";
chr8	StringTie	transcript	142641703	142669738	1000	-	.	gene_id "MSTRG.192531"; transcript_id "MSTRG.192531.22";
chr8	StringTie	exon	142641703	142651871	1000	-	.	gene_id "MSTRG.192531"; transcript_id "MSTRG.192531.22"; exon_number "1";
chr8	StringTie	exon	142658822	142666520	1000	-	.	gene_id "MSTRG.192531"; transcript_id "MSTRG.192531.22"; exon_number "2";
chr8	StringTie	exon	142667045	142667100	1000	-	.	gene_id "MSTRG.192531"; transcript_id "MSTRG.192531.22"; exon_number "3";
chr8	StringTie	exon	142668216	142669738	1000	-	.	gene_id "MSTRG.192531"; transcript_id "MSTRG.192531.22"; exon_number "4";
chr8	StringTie	transcript	142641704	142670116	1000	-	.	gene_id "MSTRG.192531"; transcript_id "MSTRG.192531.23";
chr8	StringTie	exon	142641704	142642644	1000	-	.	gene_id "MSTRG.192531"; transcript_id "MSTRG.192531.23"; exon_number "1";
chr8	StringTie	exon	142642746	142645142	1000	-	.	gene_id "MSTRG.192531"; transcript_id "MSTRG.192531.23"; exon_number "2";
chr8	StringTie	exon	142651832	142658944	1000	-	.	gene_id "MSTRG.192531"; transcript_id "MSTRG.192531.23"; exon_number "3";
chr8	StringTie	exon	142669932	142670116	1000	-	.	gene_id "MSTRG.192531"; transcript_id "MSTRG.192531.23"; exon_number "4";
chr8	StringTie	transcript	142641705	142670081	1000	-	.	gene_id "MSTRG.192531"; transcript_id "MSTRG.192531.24";
chr8	StringTie	exon	142641705	142651871	1000	-	.	gene_id "MSTRG.192531"; transcript_id "MSTRG.192531.24"; exon_number "1";
chr8	StringTie	exon	142669932	142670081	1000	-	.	gene_id "MSTRG.192531"; transcript_id "MSTRG.192531.24"; exon_number "2";
chr8	StringTie	transcript	142641713	142681973	1000	-	.	gene_id "MSTRG.192531"; transcript_id "MSTRG.192531.25";
chr8	StringTie	exon	142641713	142651871	1000	-	.	gene_id "MSTRG.192531"; transcript_id "MSTRG.192531.25"; exon_number "1";
chr8	StringTie	exon	142657494	142667100	1000	-	.	gene_id "MSTRG.192531"; transcript_id "MSTRG.192531.25"; exon_number "2";
chr8	StringTie	exon	142669932	142670132	1000	-	.	gene_id "MSTRG.192531"; transcript_id "MSTRG.192531.25"; exon_number "3";
chr8	StringTie	exon	142681705	142681973	1000	-	.	gene_id "MSTRG.192531"; transcript_id "MSTRG.192531.25"; exon_number "4";
chr8	StringTie	transcript	142641779	142670150	1000	-	.	gene_id "MSTRG.192531"; transcript_id "MSTRG.192531.26";
chr8	StringTie	exon	142641779	142642957	1000	-	.	gene_id "MSTRG.192531"; transcript_id "MSTRG.192531.26"; exon_number "1";
chr8	StringTie	exon	142643632	142645223	1000	-	.	gene_id "MSTRG.192531"; transcript_id "MSTRG.192531.26"; exon_number "2";
chr8	StringTie	exon	142664478	142666520	1000	-	.	gene_id "MSTRG.192531"; transcript_id "MSTRG.192531.26"; exon_number "3";
chr8	StringTie	exon	142667041	142667100	1000	-	.	gene_id "MSTRG.192531"; transcript_id "MSTRG.192531.26"; exon_number "4";
chr8	StringTie	exon	142669932	142670150	1000	-	.	gene_id "MSTRG.192531"; transcript_id "MSTRG.192531.26"; exon_number "5";
chr8	StringTie	transcript	142641811	142651860	1000	-	.	gene_id "MSTRG.192531"; transcript_id "MSTRG.192531.27";
chr8	StringTie	exon	142641811	142642860	1000	-	.	gene_id "MSTRG.192531"; transcript_id "MSTRG.192531.27"; exon_number "1";
chr8	StringTie	exon	142651832	142651860	1000	-	.	gene_id "MSTRG.192531"; transcript_id "MSTRG.192531.27"; exon_number "2";
chr8	StringTie	transcript	142641900	142682012	1000	-	.	gene_id "MSTRG.192531"; transcript_id "MSTRG.192531.28";
chr8	StringTie	exon	142641900	142649924	1000	-	.	gene_id "MSTRG.192531"; transcript_id "MSTRG.192531.28"; exon_number "1";
chr8	StringTie	exon	142651832	142651871	1000	-	.	gene_id "MSTRG.192531"; transcript_id "MSTRG.192531.28"; exon_number "2";
chr8	StringTie	exon	142664478	142666520	1000	-	.	gene_id "MSTRG.192531"; transcript_id "MSTRG.192531.28"; exon_number "3";
chr8	StringTie	exon	142681705	142682012	1000	-	.	gene_id "MSTRG.192531"; transcript_id "MSTRG.192531.28"; exon_number "4";
chr8	StringTie	transcript	142644527	142668340	1000	-	.	gene_id "MSTRG.192531"; transcript_id "MSTRG.192531.29";
chr8	StringTie	exon	142644527	142645223	1000	-	.	gene_id "MSTRG.192531"; transcript_id "MSTRG.192531.29"; exon_number "1";
chr8	StringTie	exon	142651832	142666520	1000	-	.	gene_id "MSTRG.192531"; transcript_id "MSTRG.192531.29"; exon_number "2";
chr8	StringTie	exon	142668216	142668340	1000	-	.	gene_id "MSTRG.192531"; transcript_id "MSTRG.192531.29"; exon_number "3";
chr8	StringTie	transcript	142641328	142670144	1000	-	.	gene_id "MSTRG.192531"; transcript_id "MSTRG.192531.3";
chr8	StringTie	exon	142641328	142642644	1000	-	.	gene_id "MSTRG.192531"; transcript_id "MSTRG.192531.3"; exon_number "1";
chr8	StringTie	exon	142651832	142666520	1000	-	.	gene_id "MSTRG.192531"; transcript_id "MSTRG.192531.3"; exon_number "2";
chr8	StringTie	exon	142669932	142670144	1000	-	.	gene_id "MSTRG.192531"; transcript_id "MSTRG.192531.3"; exon_number "3";
chr8	StringTie	transcript	142644640	142669969	1000	-	.	gene_id "MSTRG.192531"; transcript_id "MSTRG.192531.30";
chr8	StringTie	exon	142644640	142650049	1000	-	.	gene_id "MSTRG.192531"; transcript_id "MSTRG.192531.30"; exon_number "1";
chr8	StringTie	exon	142651832	142666520	1000	-	.	gene_id "MSTRG.192531"; transcript_id "MSTRG.192531.30"; exon_number "2";
chr8	StringTie	exon	142669932	142669969	1000	-	.	gene_id "MSTRG.192531"; transcript_id "MSTRG.192531.30"; exon_number "3";
chr8	StringTie	transcript	142646197	142666520	1000	-	.	gene_id "MSTRG.192531"; transcript_id "MSTRG.192531.31";
chr8	StringTie	exon	142646197	142650687	1000	-	.	gene_id "MSTRG.192531"; transcript_id "MSTRG.192531.31"; exon_number "1";
chr8	StringTie	exon	142651832	142651871	1000	-	.	gene_id "MSTRG.192531"; transcript_id "MSTRG.192531.31"; exon_number "2";
chr8	StringTie	exon	142664478	142666327	1000	-	.	gene_id "MSTRG.192531"; transcript_id "MSTRG.192531.31"; exon_number "3";
chr8	StringTie	exon	142666457	142666520	1000	-	.	gene_id "MSTRG.192531"; transcript_id "MSTRG.192531.31"; exon_number "4";
chr8	StringTie	transcript	142646661	142670151	1000	-	.	gene_id "MSTRG.192531"; transcript_id "MSTRG.192531.32";
chr8	StringTie	exon	142646661	142649924	1000	-	.	gene_id "MSTRG.192531"; transcript_id "MSTRG.192531.32"; exon_number "1";
chr8	StringTie	exon	142651832	142651871	1000	-	.	gene_id "MSTRG.192531"; transcript_id "MSTRG.192531.32"; exon_number "2";
chr8	StringTie	exon	142664478	142666520	1000	-	.	gene_id "MSTRG.192531"; transcript_id "MSTRG.192531.32"; exon_number "3";
chr8	StringTie	exon	142669932	142670151	1000	-	.	gene_id "MSTRG.192531"; transcript_id "MSTRG.192531.32"; exon_number "4";
chr8	StringTie	transcript	142651971	142666921	1000	-	.	gene_id "MSTRG.192531"; transcript_id "MSTRG.192531.33";
chr8	StringTie	exon	142651971	142662899	1000	-	.	gene_id "MSTRG.192531"; transcript_id "MSTRG.192531.33"; exon_number "1";
chr8	StringTie	exon	142663112	142666921	1000	-	.	gene_id "MSTRG.192531"; transcript_id "MSTRG.192531.33"; exon_number "2";
chr8	StringTie	transcript	142652100	142683836	1000	-	.	gene_id "MSTRG.192531"; transcript_id "MSTRG.192531.34";
chr8	StringTie	exon	142652100	142668368	1000	-	.	gene_id "MSTRG.192531"; transcript_id "MSTRG.192531.34"; exon_number "1";
chr8	StringTie	exon	142669932	142670132	1000	-	.	gene_id "MSTRG.192531"; transcript_id "MSTRG.192531.34"; exon_number "2";
chr8	StringTie	exon	142681705	142681990	1000	-	.	gene_id "MSTRG.192531"; transcript_id "MSTRG.192531.34"; exon_number "3";
chr8	StringTie	exon	142683820	142683836	1000	-	.	gene_id "MSTRG.192531"; transcript_id "MSTRG.192531.34"; exon_number "4";
chr8	StringTie	transcript	142652140	142681973	1000	-	.	gene_id "MSTRG.192531"; transcript_id "MSTRG.192531.35";
chr8	StringTie	exon	142652140	142666520	1000	-	.	gene_id "MSTRG.192531"; transcript_id "MSTRG.192531.35"; exon_number "1";
chr8	StringTie	exon	142681697	142681973	1000	-	.	gene_id "MSTRG.192531"; transcript_id "MSTRG.192531.35"; exon_number "2";
chr8	StringTie	transcript	142652148	142668509	1000	-	.	gene_id "MSTRG.192531"; transcript_id "MSTRG.192531.36";
chr8	StringTie	exon	142652148	142655993	1000	-	.	gene_id "MSTRG.192531"; transcript_id "MSTRG.192531.36"; exon_number "1";
chr8	StringTie	exon	142656030	142666520	1000	-	.	gene_id "MSTRG.192531"; transcript_id "MSTRG.192531.36"; exon_number "2";
chr8	StringTie	exon	142668216	142668509	1000	-	.	gene_id "MSTRG.192531"; transcript_id "MSTRG.192531.36"; exon_number "3";
chr8	StringTie	transcript	142652259	142681997	1000	-	.	gene_id "MSTRG.192531"; transcript_id "MSTRG.192531.37";
chr8	StringTie	exon	142652259	142667094	1000	-	.	gene_id "MSTRG.192531"; transcript_id "MSTRG.192531.37"; exon_number "1";
chr8	StringTie	exon	142669932	142670132	1000	-	.	gene_id "MSTRG.192531"; transcript_id "MSTRG.192531.37"; exon_number "2";
chr8	StringTie	exon	142681705	142681997	1000	-	.	gene_id "MSTRG.192531"; transcript_id "MSTRG.192531.37"; exon_number "3";
chr8	StringTie	transcript	142652280	142682727	1000	-	.	gene_id "MSTRG.192531"; transcript_id "MSTRG.192531.38";
chr8	StringTie	exon	142652280	142658080	1000	-	.	gene_id "MSTRG.192531"; transcript_id "MSTRG.192531.38"; exon_number "1";
chr8	StringTie	exon	142658822	142666520	1000	-	.	gene_id "MSTRG.192531"; transcript_id "MSTRG.192531.38"; exon_number "2";
chr8	StringTie	exon	142669932	142670132	1000	-	.	gene_id "MSTRG.192531"; transcript_id "MSTRG.192531.38"; exon_number "3";
chr8	StringTie	exon	142681705	142682727	1000	-	.	gene_id "MSTRG.192531"; transcript_id "MSTRG.192531.38"; exon_number "4";
chr8	StringTie	transcript	142655647	142669956	1000	-	.	gene_id "MSTRG.192531"; transcript_id "MSTRG.192531.39";
chr8	StringTie	exon	142655647	142658080	1000	-	.	gene_id "MSTRG.192531"; transcript_id "MSTRG.192531.39"; exon_number "1";
chr8	StringTie	exon	142658822	142658944	1000	-	.	gene_id "MSTRG.192531"; transcript_id "MSTRG.192531.39"; exon_number "2";
chr8	StringTie	exon	142669932	142669956	1000	-	.	gene_id "MSTRG.192531"; transcript_id "MSTRG.192531.39"; exon_number "3";
chr8	StringTie	transcript	142641328	142669988	1000	-	.	gene_id "MSTRG.192531"; transcript_id "MSTRG.192531.4";
chr8	StringTie	exon	142641328	142645223	1000	-	.	gene_id "MSTRG.192531"; transcript_id "MSTRG.192531.4"; exon_number "1";
chr8	StringTie	exon	142651832	142666520	1000	-	.	gene_id "MSTRG.192531"; transcript_id "MSTRG.192531.4"; exon_number "2";
chr8	StringTie	exon	142669941	142669988	1000	-	.	gene_id "MSTRG.192531"; transcript_id "MSTRG.192531.4"; exon_number "3";
chr8	StringTie	transcript	142656062	142669678	1000	-	.	gene_id "MSTRG.192531"; transcript_id "MSTRG.192531.40";
chr8	StringTie	exon	142656062	142666520	1000	-	.	gene_id "MSTRG.192531"; transcript_id "MSTRG.192531.40"; exon_number "1";
chr8	StringTie	exon	142668966	142669678	1000	-	.	gene_id "MSTRG.192531"; transcript_id "MSTRG.192531.40"; exon_number "2";
chr8	StringTie	transcript	142656305	142669814	1000	-	.	gene_id "MSTRG.192531"; transcript_id "MSTRG.192531.41";
chr8	StringTie	exon	142656305	142666520	1000	-	.	gene_id "MSTRG.192531"; transcript_id "MSTRG.192531.41"; exon_number "1";
chr8	StringTie	exon	142669576	142669814	1000	-	.	gene_id "MSTRG.192531"; transcript_id "MSTRG.192531.41"; exon_number "2";
chr8	StringTie	transcript	142656360	142670132	1000	-	.	gene_id "MSTRG.192531"; transcript_id "MSTRG.192531.42";
chr8	StringTie	exon	142656360	142658944	1000	-	.	gene_id "MSTRG.192531"; transcript_id "MSTRG.192531.42"; exon_number "1";
chr8	StringTie	exon	142664478	142666520	1000	-	.	gene_id "MSTRG.192531"; transcript_id "MSTRG.192531.42"; exon_number "2";
chr8	StringTie	exon	142667045	142667100	1000	-	.	gene_id "MSTRG.192531"; transcript_id "MSTRG.192531.42"; exon_number "3";
chr8	StringTie	exon	142669932	142670132	1000	-	.	gene_id "MSTRG.192531"; transcript_id "MSTRG.192531.42"; exon_number "4";
chr8	StringTie	transcript	142656409	142666559	1000	-	.	gene_id "MSTRG.192531"; transcript_id "MSTRG.192531.43";
chr8	StringTie	exon	142656409	142658944	1000	-	.	gene_id "MSTRG.192531"; transcript_id "MSTRG.192531.43"; exon_number "1";
chr8	StringTie	exon	142663574	142666559	1000	-	.	gene_id "MSTRG.192531"; transcript_id "MSTRG.192531.43"; exon_number "2";
chr8	StringTie	transcript	142656618	142668392	1000	-	.	gene_id "MSTRG.192531"; transcript_id "MSTRG.192531.44";
chr8	StringTie	exon	142656618	142666520	1000	-	.	gene_id "MSTRG.192531"; transcript_id "MSTRG.192531.44"; exon_number "1";
chr8	StringTie	exon	142667041	142667100	1000	-	.	gene_id "MSTRG.192531"; transcript_id "MSTRG.192531.44"; exon_number "2";
chr8	StringTie	exon	142668216	142668392	1000	-	.	gene_id "MSTRG.192531"; transcript_id "MSTRG.192531.44"; exon_number "3";
chr8	StringTie	transcript	142657037	142683320	1000	-	.	gene_id "MSTRG.192531"; transcript_id "MSTRG.192531.45";
chr8	StringTie	exon	142657037	142663715	1000	-	.	gene_id "MSTRG.192531"; transcript_id "MSTRG.192531.45"; exon_number "1";
chr8	StringTie	exon	142664478	142666520	1000	-	.	gene_id "MSTRG.192531"; transcript_id "MSTRG.192531.45"; exon_number "2";
chr8	StringTie	exon	142669932	142670132	1000	-	.	gene_id "MSTRG.192531"; transcript_id "MSTRG.192531.45"; exon_number "3";
chr8	StringTie	exon	142681705	142682710	1000	-	.	gene_id "MSTRG.192531"; transcript_id "MSTRG.192531.45"; exon_number "4";
chr8	StringTie	exon	142683288	142683320	1000	-	.	gene_id "MSTRG.192531"; transcript_id "MSTRG.192531.45"; exon_number "5";
chr8	StringTie	transcript	142657085	142669111	1000	-	.	gene_id "MSTRG.192531"; transcript_id "MSTRG.192531.46";
chr8	StringTie	exon	142657085	142658080	1000	-	.	gene_id "MSTRG.192531"; transcript_id "MSTRG.192531.46"; exon_number "1";
chr8	StringTie	exon	142658822	142658944	1000	-	.	gene_id "MSTRG.192531"; transcript_id "MSTRG.192531.46"; exon_number "2";
chr8	StringTie	exon	142664478	142666520	1000	-	.	gene_id "MSTRG.192531"; transcript_id "MSTRG.192531.46"; exon_number "3";
chr8	StringTie	exon	142668966	142669111	1000	-	.	gene_id "MSTRG.192531"; transcript_id "MSTRG.192531.46"; exon_number "4";
chr8	StringTie	transcript	142657147	142670005	1000	-	.	gene_id "MSTRG.192531"; transcript_id "MSTRG.192531.47";
chr8	StringTie	exon	142657147	142660482	1000	-	.	gene_id "MSTRG.192531"; transcript_id "MSTRG.192531.47"; exon_number "1";
chr8	StringTie	exon	142663126	142666520	1000	-	.	gene_id "MSTRG.192531"; transcript_id "MSTRG.192531.47"; exon_number "2";
chr8	StringTie	exon	142669932	142670005	1000	-	.	gene_id "MSTRG.192531"; transcript_id "MSTRG.192531.47"; exon_number "3";
chr8	StringTie	transcript	142657215	142669967	1000	-	.	gene_id "MSTRG.192531"; transcript_id "MSTRG.192531.48";
chr8	StringTie	exon	142657215	142659525	1000	-	.	gene_id "MSTRG.192531"; transcript_id "MSTRG.192531.48"; exon_number "1";
chr8	StringTie	exon	142660008	142666520	1000	-	.	gene_id "MSTRG.192531"; transcript_id "MSTRG.192531.48"; exon_number "2";
chr8	StringTie	exon	142669932	142669967	1000	-	.	gene_id "MSTRG.192531"; transcript_id "MSTRG.192531.48"; exon_number "3";
chr8	StringTie	transcript	142657242	142681968	1000	-	.	gene_id "MSTRG.192531"; transcript_id "MSTRG.192531.49";
chr8	StringTie	exon	142657242	142660338	1000	-	.	gene_id "MSTRG.192531"; transcript_id "MSTRG.192531.49"; exon_number "1";
chr8	StringTie	exon	142660385	142666520	1000	-	.	gene_id "MSTRG.192531"; transcript_id "MSTRG.192531.49"; exon_number "2";
chr8	StringTie	exon	142669932	142670132	1000	-	.	gene_id "MSTRG.192531"; transcript_id "MSTRG.192531.49"; exon_number "3";
chr8	StringTie	exon	142681705	142681968	1000	-	.	gene_id "MSTRG.192531"; transcript_id "MSTRG.192531.49"; exon_number "4";
chr8	StringTie	transcript	142641358	142682745	1000	-	.	gene_id "MSTRG.192531"; transcript_id "MSTRG.192531.5";
chr8	StringTie	exon	142641358	142666520	1000	-	.	gene_id "MSTRG.192531"; transcript_id "MSTRG.192531.5"; exon_number "1";
chr8	StringTie	exon	142681705	142682091	1000	-	.	gene_id "MSTRG.192531"; transcript_id "MSTRG.192531.5"; exon_number "2";
chr8	StringTie	exon	142682374	142682745	1000	-	.	gene_id "MSTRG.192531"; transcript_id "MSTRG.192531.5"; exon_number "3";
chr8	StringTie	transcript	142657333	142669988	1000	-	.	gene_id "MSTRG.192531"; transcript_id "MSTRG.192531.50";
chr8	StringTie	exon	142657333	142664365	1000	-	.	gene_id "MSTRG.192531"; transcript_id "MSTRG.192531.50"; exon_number "1";
chr8	StringTie	exon	142664478	142666520	1000	-	.	gene_id "MSTRG.192531"; transcript_id "MSTRG.192531.50"; exon_number "2";
chr8	StringTie	exon	142669941	142669988	1000	-	.	gene_id "MSTRG.192531"; transcript_id "MSTRG.192531.50"; exon_number "3";
chr8	StringTie	transcript	142657347	142669988	1000	-	.	gene_id "MSTRG.192531"; transcript_id "MSTRG.192531.51";
chr8	StringTie	exon	142657347	142658080	1000	-	.	gene_id "MSTRG.192531"; transcript_id "MSTRG.192531.51"; exon_number "1";
chr8	StringTie	exon	142658822	142666520	1000	-	.	gene_id "MSTRG.192531"; transcript_id "MSTRG.192531.51"; exon_number "2";
chr8	StringTie	exon	142669941	142669988	1000	-	.	gene_id "MSTRG.192531"; transcript_id "MSTRG.192531.51"; exon_number "3";
chr8	StringTie	transcript	142657384	142669956	1000	-	.	gene_id "MSTRG.192531"; transcript_id "MSTRG.192531.52";
chr8	StringTie	exon	142657384	142658944	1000	-	.	gene_id "MSTRG.192531"; transcript_id "MSTRG.192531.52"; exon_number "1";
chr8	StringTie	exon	142664478	142666520	1000	-	.	gene_id "MSTRG.192531"; transcript_id "MSTRG.192531.52"; exon_number "2";
chr8	StringTie	exon	142669941	142669956	1000	-	.	gene_id "MSTRG.192531"; transcript_id "MSTRG.192531.52"; exon_number "3";
chr8	StringTie	transcript	142657394	142669969	1000	-	.	gene_id "MSTRG.192531"; transcript_id "MSTRG.192531.53";
chr8	StringTie	exon	142657394	142666108	1000	-	.	gene_id "MSTRG.192531"; transcript_id "MSTRG.192531.53"; exon_number "1";
chr8	StringTie	exon	142666176	142666520	1000	-	.	gene_id "MSTRG.192531"; transcript_id "MSTRG.192531.53"; exon_number "2";
chr8	StringTie	exon	142669932	142669969	1000	-	.	gene_id "MSTRG.192531"; transcript_id "MSTRG.192531.53"; exon_number "3";
chr8	StringTie	transcript	142657418	142670114	1000	-	.	gene_id "MSTRG.192531"; transcript_id "MSTRG.192531.54";
chr8	StringTie	exon	142657418	142660338	1000	-	.	gene_id "MSTRG.192531"; transcript_id "MSTRG.192531.54"; exon_number "1";
chr8	StringTie	exon	142660385	142663715	1000	-	.	gene_id "MSTRG.192531"; transcript_id "MSTRG.192531.54"; exon_number "2";
chr8	StringTie	exon	142664478	142666520	1000	-	.	gene_id "MSTRG.192531"; transcript_id "MSTRG.192531.54"; exon_number "3";
chr8	StringTie	exon	142669932	142670114	1000	-	.	gene_id "MSTRG.192531"; transcript_id "MSTRG.192531.54"; exon_number "4";
chr8	StringTie	transcript	142657430	142670151	1000	-	.	gene_id "MSTRG.192531"; transcript_id "MSTRG.192531.55";
chr8	StringTie	exon	142657430	142658944	1000	-	.	gene_id "MSTRG.192531"; transcript_id "MSTRG.192531.55"; exon_number "1";
chr8	StringTie	exon	142664478	142666520	1000	-	.	gene_id "MSTRG.192531"; transcript_id "MSTRG.192531.55"; exon_number "2";
chr8	StringTie	exon	142667045	142667100	1000	-	.	gene_id "MSTRG.192531"; transcript_id "MSTRG.192531.55"; exon_number "3";
chr8	StringTie	exon	142668216	142668368	1000	-	.	gene_id "MSTRG.192531"; transcript_id "MSTRG.192531.55"; exon_number "4";
chr8	StringTie	exon	142669932	142670151	1000	-	.	gene_id "MSTRG.192531"; transcript_id "MSTRG.192531.55"; exon_number "5";
chr8	StringTie	transcript	142657435	142668581	1000	-	.	gene_id "MSTRG.192531"; transcript_id "MSTRG.192531.56";
chr8	StringTie	exon	142657435	142666520	1000	-	.	gene_id "MSTRG.192531"; transcript_id "MSTRG.192531.56"; exon_number "1";
chr8	StringTie	exon	142668327	142668581	1000	-	.	gene_id "MSTRG.192531"; transcript_id "MSTRG.192531.56"; exon_number "2";
chr8	StringTie	transcript	142657440	142669367	1000	-	.	gene_id "MSTRG.192531"; transcript_id "MSTRG.192531.57";
chr8	StringTie	exon	142657440	142666520	1000	-	.	gene_id "MSTRG.192531"; transcript_id "MSTRG.192531.57"; exon_number "1";
chr8	StringTie	exon	142667045	142667100	1000	-	.	gene_id "MSTRG.192531"; transcript_id "MSTRG.192531.57"; exon_number "2";
chr8	StringTie	exon	142668966	142669367	1000	-	.	gene_id "MSTRG.192531"; transcript_id "MSTRG.192531.57"; exon_number "3";
chr8	StringTie	transcript	142657448	142669988	1000	-	.	gene_id "MSTRG.192531"; transcript_id "MSTRG.192531.58";
chr8	StringTie	exon	142657448	142660338	1000	-	.	gene_id "MSTRG.192531"; transcript_id "MSTRG.192531.58"; exon_number "1";
chr8	StringTie	exon	142660385	142666520	1000	-	.	gene_id "MSTRG.192531"; transcript_id "MSTRG.192531.58"; exon_number "2";
chr8	StringTie	exon	142669941	142669988	1000	-	.	gene_id "MSTRG.192531"; transcript_id "MSTRG.192531.58"; exon_number "3";
chr8	StringTie	transcript	142657450	142669178	1000	-	.	gene_id "MSTRG.192531"; transcript_id "MSTRG.192531.59";
chr8	StringTie	exon	142657450	142664785	1000	-	.	gene_id "MSTRG.192531"; transcript_id "MSTRG.192531.59"; exon_number "1";
chr8	StringTie	exon	142664879	142666520	1000	-	.	gene_id "MSTRG.192531"; transcript_id "MSTRG.192531.59"; exon_number "2";
chr8	StringTie	exon	142668966	142669178	1000	-	.	gene_id "MSTRG.192531"; transcript_id "MSTRG.192531.59"; exon_number "3";
chr8	StringTie	transcript	142641582	142682729	1000	-	.	gene_id "MSTRG.192531"; transcript_id "MSTRG.192531.6";
chr8	StringTie	exon	142641582	142666520	1000	-	.	gene_id "MSTRG.192531"; transcript_id "MSTRG.192531.6"; exon_number "1";
chr8	StringTie	exon	142669932	142670132	1000	-	.	gene_id "MSTRG.192531"; transcript_id "MSTRG.192531.6"; exon_number "2";
chr8	StringTie	exon	142681705	142682242	1000	-	.	gene_id "MSTRG.192531"; transcript_id "MSTRG.192531.6"; exon_number "3";
chr8	StringTie	exon	142682346	142682729	1000	-	.	gene_id "MSTRG.192531"; transcript_id "MSTRG.192531.6"; exon_number "4";
chr8	StringTie	transcript	142657454	142667153	1000	-	.	gene_id "MSTRG.192531"; transcript_id "MSTRG.192531.60";
chr8	StringTie	exon	142657454	142666520	1000	-	.	gene_id "MSTRG.192531"; transcript_id "MSTRG.192531.60"; exon_number "1";
chr8	StringTie	exon	142666888	142667153	1000	-	.	gene_id "MSTRG.192531"; transcript_id "MSTRG.192531.60"; exon_number "2";
chr8	StringTie	transcript	142657460	142667108	1000	-	.	gene_id "MSTRG.192531"; transcript_id "MSTRG.192531.61";
chr8	StringTie	exon	142657460	142658080	1000	-	.	gene_id "MSTRG.192531"; transcript_id "MSTRG.192531.61"; exon_number "1";
chr8	StringTie	exon	142658822	142658944	1000	-	.	gene_id "MSTRG.192531"; transcript_id "MSTRG.192531.61"; exon_number "2";
chr8	StringTie	exon	142664478	142666520	1000	-	.	gene_id "MSTRG.192531"; transcript_id "MSTRG.192531.61"; exon_number "3";
chr8	StringTie	exon	142667045	142667108	1000	-	.	gene_id "MSTRG.192531"; transcript_id "MSTRG.192531.61"; exon_number "4";
chr8	StringTie	transcript	142657460	142681968	1000	-	.	gene_id "MSTRG.192531"; transcript_id "MSTRG.192531.62";
chr8	StringTie	exon	142657460	142666179	1000	-	.	gene_id "MSTRG.192531"; transcript_id "MSTRG.192531.62"; exon_number "1";
chr8	StringTie	exon	142666251	142666520	1000	-	.	gene_id "MSTRG.192531"; transcript_id "MSTRG.192531.62"; exon_number "2";
chr8	StringTie	exon	142669932	142670132	1000	-	.	gene_id "MSTRG.192531"; transcript_id "MSTRG.192531.62"; exon_number "3";
chr8	StringTie	exon	142681705	142681968	1000	-	.	gene_id "MSTRG.192531"; transcript_id "MSTRG.192531.62"; exon_number "4";
chr8	StringTie	transcript	142657460	142670146	1000	-	.	gene_id "MSTRG.192531"; transcript_id "MSTRG.192531.63";
chr8	StringTie	exon	142657460	142658080	1000	-	.	gene_id "MSTRG.192531"; transcript_id "MSTRG.192531.63"; exon_number "1";
chr8	StringTie	exon	142658822	142658944	1000	-	.	gene_id "MSTRG.192531"; transcript_id "MSTRG.192531.63"; exon_number "2";
chr8	StringTie	exon	142664478	142666520	1000	-	.	gene_id "MSTRG.192531"; transcript_id "MSTRG.192531.63"; exon_number "3";
chr8	StringTie	exon	142669941	142670146	1000	-	.	gene_id "MSTRG.192531"; transcript_id "MSTRG.192531.63"; exon_number "4";
chr8	StringTie	transcript	142657460	142682775	1000	-	.	gene_id "MSTRG.192531"; transcript_id "MSTRG.192531.64";
chr8	StringTie	exon	142657460	142665891	1000	-	.	gene_id "MSTRG.192531"; transcript_id "MSTRG.192531.64"; exon_number "1";
chr8	StringTie	exon	142666285	142666520	1000	-	.	gene_id "MSTRG.192531"; transcript_id "MSTRG.192531.64"; exon_number "2";
chr8	StringTie	exon	142669932	142670132	1000	-	.	gene_id "MSTRG.192531"; transcript_id "MSTRG.192531.64"; exon_number "3";
chr8	StringTie	exon	142681705	142681987	1000	-	.	gene_id "MSTRG.192531"; transcript_id "MSTRG.192531.64"; exon_number "4";
chr8	StringTie	exon	142682711	142682775	1000	-	.	gene_id "MSTRG.192531"; transcript_id "MSTRG.192531.64"; exon_number "5";
chr8	StringTie	transcript	142657462	142667056	1000	-	.	gene_id "MSTRG.192531"; transcript_id "MSTRG.192531.67";
chr8	StringTie	exon	142657462	142660338	1000	-	.	gene_id "MSTRG.192531"; transcript_id "MSTRG.192531.67"; exon_number "1";
chr8	StringTie	exon	142660385	142666520	1000	-	.	gene_id "MSTRG.192531"; transcript_id "MSTRG.192531.67"; exon_number "2";
chr8	StringTie	exon	142667045	142667056	1000	-	.	gene_id "MSTRG.192531"; transcript_id "MSTRG.192531.67"; exon_number "3";
chr8	StringTie	transcript	142657463	142669988	1000	-	.	gene_id "MSTRG.192531"; transcript_id "MSTRG.192531.68";
chr8	StringTie	exon	142657463	142663715	1000	-	.	gene_id "MSTRG.192531"; transcript_id "MSTRG.192531.68"; exon_number "1";
chr8	StringTie	exon	142664478	142666520	1000	-	.	gene_id "MSTRG.192531"; transcript_id "MSTRG.192531.68"; exon_number "2";
chr8	StringTie	exon	142669941	142669988	1000	-	.	gene_id "MSTRG.192531"; transcript_id "MSTRG.192531.68"; exon_number "3";
chr8	StringTie	transcript	142641594	142669966	1000	-	.	gene_id "MSTRG.192531"; transcript_id "MSTRG.192531.7";
chr8	StringTie	exon	142641594	142645223	1000	-	.	gene_id "MSTRG.192531"; transcript_id "MSTRG.192531.7"; exon_number "1";
chr8	StringTie	exon	142651832	142651871	1000	-	.	gene_id "MSTRG.192531"; transcript_id "MSTRG.192531.7"; exon_number "2";
chr8	StringTie	exon	142664478	142666520	1000	-	.	gene_id "MSTRG.192531"; transcript_id "MSTRG.192531.7"; exon_number "3";
chr8	StringTie	exon	142669932	142669966	1000	-	.	gene_id "MSTRG.192531"; transcript_id "MSTRG.192531.7"; exon_number "4";
chr8	StringTie	transcript	142657467	142670005	1000	-	.	gene_id "MSTRG.192531"; transcript_id "MSTRG.192531.70";
chr8	StringTie	exon	142657467	142664365	1000	-	.	gene_id "MSTRG.192531"; transcript_id "MSTRG.192531.70"; exon_number "1";
chr8	StringTie	exon	142664478	142666520	1000	-	.	gene_id "MSTRG.192531"; transcript_id "MSTRG.192531.70"; exon_number "2";
chr8	StringTie	exon	142669932	142670005	1000	-	.	gene_id "MSTRG.192531"; transcript_id "MSTRG.192531.70"; exon_number "3";
chr8	StringTie	transcript	142657475	142669610	1000	-	.	gene_id "MSTRG.192531"; transcript_id "MSTRG.192531.71";
chr8	StringTie	exon	142657475	142667100	1000	-	.	gene_id "MSTRG.192531"; transcript_id "MSTRG.192531.71"; exon_number "1";
chr8	StringTie	exon	142669468	142669610	1000	-	.	gene_id "MSTRG.192531"; transcript_id "MSTRG.192531.71"; exon_number "2";
chr8	StringTie	transcript	142657479	142669629	1000	-	.	gene_id "MSTRG.192531"; transcript_id "MSTRG.192531.72";
chr8	StringTie	exon	142657479	142658944	1000	-	.	gene_id "MSTRG.192531"; transcript_id "MSTRG.192531.72"; exon_number "1";
chr8	StringTie	exon	142664478	142666520	1000	-	.	gene_id "MSTRG.192531"; transcript_id "MSTRG.192531.72"; exon_number "2";
chr8	StringTie	exon	142669576	142669629	1000	-	.	gene_id "MSTRG.192531"; transcript_id "MSTRG.192531.72"; exon_number "3";
chr8	StringTie	transcript	142657479	142667108	1000	-	.	gene_id "MSTRG.192531"; transcript_id "MSTRG.192531.73";
chr8	StringTie	exon	142657479	142658080	1000	-	.	gene_id "MSTRG.192531"; transcript_id "MSTRG.192531.73"; exon_number "1";
chr8	StringTie	exon	142658822	142658944	1000	-	.	gene_id "MSTRG.192531"; transcript_id "MSTRG.192531.73"; exon_number "2";
chr8	StringTie	exon	142664478	142666520	1000	-	.	gene_id "MSTRG.192531"; transcript_id "MSTRG.192531.73"; exon_number "3";
chr8	StringTie	exon	142667041	142667108	1000	-	.	gene_id "MSTRG.192531"; transcript_id "MSTRG.192531.73"; exon_number "4";
chr8	StringTie	transcript	142657479	142682781	1000	-	.	gene_id "MSTRG.192531"; transcript_id "MSTRG.192531.74";
chr8	StringTie	exon	142657479	142657772	1000	-	.	gene_id "MSTRG.192531"; transcript_id "MSTRG.192531.74"; exon_number "1";
chr8	StringTie	exon	142658822	142658944	1000	-	.	gene_id "MSTRG.192531"; transcript_id "MSTRG.192531.74"; exon_number "2";
chr8	StringTie	exon	142664478	142666520	1000	-	.	gene_id "MSTRG.192531"; transcript_id "MSTRG.192531.74"; exon_number "3";
chr8	StringTie	exon	142669932	142670132	1000	-	.	gene_id "MSTRG.192531"; transcript_id "MSTRG.192531.74"; exon_number "4";
chr8	StringTie	exon	142681705	142682148	1000	-	.	gene_id "MSTRG.192531"; transcript_id "MSTRG.192531.74"; exon_number "5";
chr8	StringTie	exon	142682354	142682572	1000	-	.	gene_id "MSTRG.192531"; transcript_id "MSTRG.192531.74"; exon_number "6";
chr8	StringTie	exon	142682623	142682781	1000	-	.	gene_id "MSTRG.192531"; transcript_id "MSTRG.192531.74"; exon_number "7";
chr8	StringTie	transcript	142657480	142669148	1000	-	.	gene_id "MSTRG.192531"; transcript_id "MSTRG.192531.75";
chr8	StringTie	exon	142657480	142658944	1000	-	.	gene_id "MSTRG.192531"; transcript_id "MSTRG.192531.75"; exon_number "1";
chr8	StringTie	exon	142664478	142666520	1000	-	.	gene_id "MSTRG.192531"; transcript_id "MSTRG.192531.75"; exon_number "2";
chr8	StringTie	exon	142668966	142669148	1000	-	.	gene_id "MSTRG.192531"; transcript_id "MSTRG.192531.75"; exon_number "3";
chr8	StringTie	transcript	142641604	142682726	1000	-	.	gene_id "MSTRG.192531"; transcript_id "MSTRG.192531.8";
chr8	StringTie	exon	142641604	142645229	1000	-	.	gene_id "MSTRG.192531"; transcript_id "MSTRG.192531.8"; exon_number "1";
chr8	StringTie	exon	142651832	142666520	1000	-	.	gene_id "MSTRG.192531"; transcript_id "MSTRG.192531.8"; exon_number "2";
chr8	StringTie	exon	142669932	142670132	1000	-	.	gene_id "MSTRG.192531"; transcript_id "MSTRG.192531.8"; exon_number "3";
chr8	StringTie	exon	142681705	142681990	1000	-	.	gene_id "MSTRG.192531"; transcript_id "MSTRG.192531.8"; exon_number "4";
chr8	StringTie	exon	142682711	142682726	1000	-	.	gene_id "MSTRG.192531"; transcript_id "MSTRG.192531.8"; exon_number "5";
chr8	StringTie	transcript	142670570	142682769	1000	-	.	gene_id "MSTRG.192531"; transcript_id "MSTRG.192531.80";
chr8	StringTie	exon	142670570	142679856	1000	-	.	gene_id "MSTRG.192531"; transcript_id "MSTRG.192531.80"; exon_number "1";
chr8	StringTie	exon	142681705	142681954	1000	-	.	gene_id "MSTRG.192531"; transcript_id "MSTRG.192531.80"; exon_number "2";
chr8	StringTie	exon	142681995	142682622	1000	-	.	gene_id "MSTRG.192531"; transcript_id "MSTRG.192531.80"; exon_number "3";
chr8	StringTie	exon	142682645	142682769	1000	-	.	gene_id "MSTRG.192531"; transcript_id "MSTRG.192531.80"; exon_number "4";
chr8	StringTie	transcript	142670581	142682745	1000	-	.	gene_id "MSTRG.192531"; transcript_id "MSTRG.192531.81";
chr8	StringTie	exon	142670581	142673800	1000	-	.	gene_id "MSTRG.192531"; transcript_id "MSTRG.192531.81"; exon_number "1";
chr8	StringTie	exon	142681705	142682096	1000	-	.	gene_id "MSTRG.192531"; transcript_id "MSTRG.192531.81"; exon_number "2";
chr8	StringTie	exon	142682293	142682293	1000	-	.	gene_id "MSTRG.192531"; transcript_id "MSTRG.192531.81"; exon_number "3";
chr8	StringTie	exon	142682476	142682745	1000	-	.	gene_id "MSTRG.192531"; transcript_id "MSTRG.192531.81"; exon_number "4";
chr8	StringTie	transcript	142671825	142682817	1000	-	.	gene_id "MSTRG.192531"; transcript_id "MSTRG.192531.82";
chr8	StringTie	exon	142671825	142674182	1000	-	.	gene_id "MSTRG.192531"; transcript_id "MSTRG.192531.82"; exon_number "1";
chr8	StringTie	exon	142674441	142676208	1000	-	.	gene_id "MSTRG.192531"; transcript_id "MSTRG.192531.82"; exon_number "2";
chr8	StringTie	exon	142676459	142681137	1000	-	.	gene_id "MSTRG.192531"; transcript_id "MSTRG.192531.82"; exon_number "3";
chr8	StringTie	exon	142681705	142682067	1000	-	.	gene_id "MSTRG.192531"; transcript_id "MSTRG.192531.82"; exon_number "4";
chr8	StringTie	exon	142682103	142682572	1000	-	.	gene_id "MSTRG.192531"; transcript_id "MSTRG.192531.82"; exon_number "5";
chr8	StringTie	exon	142682623	142682817	1000	-	.	gene_id "MSTRG.192531"; transcript_id "MSTRG.192531.82"; exon_number "6";
chr8	StringTie	transcript	142671825	142682720	1000	-	.	gene_id "MSTRG.192531"; transcript_id "MSTRG.192531.83";
chr8	StringTie	exon	142671825	142674182	1000	-	.	gene_id "MSTRG.192531"; transcript_id "MSTRG.192531.83"; exon_number "1";
chr8	StringTie	exon	142674441	142676208	1000	-	.	gene_id "MSTRG.192531"; transcript_id "MSTRG.192531.83"; exon_number "2";
chr8	StringTie	exon	142676355	142681163	1000	-	.	gene_id "MSTRG.192531"; transcript_id "MSTRG.192531.83"; exon_number "3";
chr8	StringTie	exon	142681705	142682412	1000	-	.	gene_id "MSTRG.192531"; transcript_id "MSTRG.192531.83"; exon_number "4";
chr8	StringTie	exon	142682451	142682720	1000	-	.	gene_id "MSTRG.192531"; transcript_id "MSTRG.192531.83"; exon_number "5";
chr8	StringTie	transcript	142672284	142682788	1000	-	.	gene_id "MSTRG.192531"; transcript_id "MSTRG.192531.84";
chr8	StringTie	exon	142672284	142676208	1000	-	.	gene_id "MSTRG.192531"; transcript_id "MSTRG.192531.84"; exon_number "1";
chr8	StringTie	exon	142681705	142682067	1000	-	.	gene_id "MSTRG.192531"; transcript_id "MSTRG.192531.84"; exon_number "2";
chr8	StringTie	exon	142682103	142682419	1000	-	.	gene_id "MSTRG.192531"; transcript_id "MSTRG.192531.84"; exon_number "3";
chr8	StringTie	exon	142682476	142682572	1000	-	.	gene_id "MSTRG.192531"; transcript_id "MSTRG.192531.84"; exon_number "4";
chr8	StringTie	exon	142682623	142682788	1000	-	.	gene_id "MSTRG.192531"; transcript_id "MSTRG.192531.84"; exon_number "5";
chr8	StringTie	transcript	142673424	142682749	1000	-	.	gene_id "MSTRG.192531"; transcript_id "MSTRG.192531.85";
chr8	StringTie	exon	142673424	142677546	1000	-	.	gene_id "MSTRG.192531"; transcript_id "MSTRG.192531.85"; exon_number "1";
chr8	StringTie	exon	142681705	142682287	1000	-	.	gene_id "MSTRG.192531"; transcript_id "MSTRG.192531.85"; exon_number "2";
chr8	StringTie	exon	142682374	142682749	1000	-	.	gene_id "MSTRG.192531"; transcript_id "MSTRG.192531.85"; exon_number "3";
chr8	StringTie	transcript	142673892	142682749	1000	-	.	gene_id "MSTRG.192531"; transcript_id "MSTRG.192531.86";
chr8	StringTie	exon	142673892	142676208	1000	-	.	gene_id "MSTRG.192531"; transcript_id "MSTRG.192531.86"; exon_number "1";
chr8	StringTie	exon	142676355	142676531	1000	-	.	gene_id "MSTRG.192531"; transcript_id "MSTRG.192531.86"; exon_number "2";
chr8	StringTie	exon	142676592	142676643	1000	-	.	gene_id "MSTRG.192531"; transcript_id "MSTRG.192531.86"; exon_number "3";
chr8	StringTie	exon	142681705	142682193	1000	-	.	gene_id "MSTRG.192531"; transcript_id "MSTRG.192531.86"; exon_number "4";
chr8	StringTie	exon	142682434	142682477	1000	-	.	gene_id "MSTRG.192531"; transcript_id "MSTRG.192531.86"; exon_number "5";
chr8	StringTie	exon	142682544	142682749	1000	-	.	gene_id "MSTRG.192531"; transcript_id "MSTRG.192531.86"; exon_number "6";
chr8	StringTie	transcript	142675345	142682762	1000	-	.	gene_id "MSTRG.192531"; transcript_id "MSTRG.192531.87";
chr8	StringTie	exon	142675345	142676643	1000	-	.	gene_id "MSTRG.192531"; transcript_id "MSTRG.192531.87"; exon_number "1";
chr8	StringTie	exon	142676831	142679856	1000	-	.	gene_id "MSTRG.192531"; transcript_id "MSTRG.192531.87"; exon_number "2";
chr8	StringTie	exon	142681705	142682572	1000	-	.	gene_id "MSTRG.192531"; transcript_id "MSTRG.192531.87"; exon_number "3";
chr8	StringTie	exon	142682623	142682762	1000	-	.	gene_id "MSTRG.192531"; transcript_id "MSTRG.192531.87"; exon_number "4";
chr8	StringTie	transcript	142675427	142682781	1000	-	.	gene_id "MSTRG.192531"; transcript_id "MSTRG.192531.88";
chr8	StringTie	exon	142675427	142676208	1000	-	.	gene_id "MSTRG.192531"; transcript_id "MSTRG.192531.88"; exon_number "1";
chr8	StringTie	exon	142681705	142682102	1000	-	.	gene_id "MSTRG.192531"; transcript_id "MSTRG.192531.88"; exon_number "2";
chr8	StringTie	exon	142682153	142682572	1000	-	.	gene_id "MSTRG.192531"; transcript_id "MSTRG.192531.88"; exon_number "3";
chr8	StringTie	exon	142682623	142682781	1000	-	.	gene_id "MSTRG.192531"; transcript_id "MSTRG.192531.88"; exon_number "4";
chr8	StringTie	transcript	142675524	142682641	1000	-	.	gene_id "MSTRG.192531"; transcript_id "MSTRG.192531.89";
chr8	StringTie	exon	142675524	142676208	1000	-	.	gene_id "MSTRG.192531"; transcript_id "MSTRG.192531.89"; exon_number "1";
chr8	StringTie	exon	142681705	142682078	1000	-	.	gene_id "MSTRG.192531"; transcript_id "MSTRG.192531.89"; exon_number "2";
chr8	StringTie	exon	142682160	142682641	1000	-	.	gene_id "MSTRG.192531"; transcript_id "MSTRG.192531.89"; exon_number "3";
chr8	StringTie	transcript	142641677	142669972	1000	-	.	gene_id "MSTRG.192531"; transcript_id "MSTRG.192531.9";
chr8	StringTie	exon	142641677	142651871	1000	-	.	gene_id "MSTRG.192531"; transcript_id "MSTRG.192531.9"; exon_number "1";
chr8	StringTie	exon	142658822	142658944	1000	-	.	gene_id "MSTRG.192531"; transcript_id "MSTRG.192531.9"; exon_number "2";
chr8	StringTie	exon	142664478	142666520	1000	-	.	gene_id "MSTRG.192531"; transcript_id "MSTRG.192531.9"; exon_number "3";
chr8	StringTie	exon	142668216	142668368	1000	-	.	gene_id "MSTRG.192531"; transcript_id "MSTRG.192531.9"; exon_number "4";
chr8	StringTie	exon	142669932	142669972	1000	-	.	gene_id "MSTRG.192531"; transcript_id "MSTRG.192531.9"; exon_number "5";
chr8	StringTie	transcript	142675815	142682745	1000	-	.	gene_id "MSTRG.192531"; transcript_id "MSTRG.192531.90";
chr8	StringTie	exon	142675815	142676208	1000	-	.	gene_id "MSTRG.192531"; transcript_id "MSTRG.192531.90"; exon_number "1";
chr8	StringTie	exon	142681705	142682102	1000	-	.	gene_id "MSTRG.192531"; transcript_id "MSTRG.192531.90"; exon_number "2";
chr8	StringTie	exon	142682160	142682287	1000	-	.	gene_id "MSTRG.192531"; transcript_id "MSTRG.192531.90"; exon_number "3";
chr8	StringTie	exon	142682510	142682745	1000	-	.	gene_id "MSTRG.192531"; transcript_id "MSTRG.192531.90"; exon_number "4";
chr8	StringTie	transcript	142675834	142681994	1000	-	.	gene_id "MSTRG.192531"; transcript_id "MSTRG.192531.91";
chr8	StringTie	exon	142675834	142676208	1000	-	.	gene_id "MSTRG.192531"; transcript_id "MSTRG.192531.91"; exon_number "1";
chr8	StringTie	exon	142676459	142676643	1000	-	.	gene_id "MSTRG.192531"; transcript_id "MSTRG.192531.91"; exon_number "2";
chr8	StringTie	exon	142681705	142681994	1000	-	.	gene_id "MSTRG.192531"; transcript_id "MSTRG.192531.91"; exon_number "3";
chr8	StringTie	transcript	142675863	142683836	1000	-	.	gene_id "MSTRG.192531"; transcript_id "MSTRG.192531.92";
chr8	StringTie	exon	142675863	142676208	1000	-	.	gene_id "MSTRG.192531"; transcript_id "MSTRG.192531.92"; exon_number "1";
chr8	StringTie	exon	142681705	142681990	1000	-	.	gene_id "MSTRG.192531"; transcript_id "MSTRG.192531.92"; exon_number "2";
chr8	StringTie	exon	142683820	142683836	1000	-	.	gene_id "MSTRG.192531"; transcript_id "MSTRG.192531.92"; exon_number "3";
chr8	StringTie	transcript	142675870	142682726	1000	-	.	gene_id "MSTRG.192531"; transcript_id "MSTRG.192531.93";
chr8	StringTie	exon	142675870	142676643	1000	-	.	gene_id "MSTRG.192531"; transcript_id "MSTRG.192531.93"; exon_number "1";
chr8	StringTie	exon	142681705	142681990	1000	-	.	gene_id "MSTRG.192531"; transcript_id "MSTRG.192531.93"; exon_number "2";
chr8	StringTie	exon	142682711	142682726	1000	-	.	gene_id "MSTRG.192531"; transcript_id "MSTRG.192531.93"; exon_number "3";
chr8	StringTie	transcript	142675883	142682744	1000	-	.	gene_id "MSTRG.192531"; transcript_id "MSTRG.192531.94";
chr8	StringTie	exon	142675883	142676208	1000	-	.	gene_id "MSTRG.192531"; transcript_id "MSTRG.192531.94"; exon_number "1";
chr8	StringTie	exon	142681705	142682102	1000	-	.	gene_id "MSTRG.192531"; transcript_id "MSTRG.192531.94"; exon_number "2";
chr8	StringTie	exon	142682160	142682366	1000	-	.	gene_id "MSTRG.192531"; transcript_id "MSTRG.192531.94"; exon_number "3";
chr8	StringTie	exon	142682434	142682599	1000	-	.	gene_id "MSTRG.192531"; transcript_id "MSTRG.192531.94"; exon_number "4";
chr8	StringTie	exon	142682645	142682744	1000	-	.	gene_id "MSTRG.192531"; transcript_id "MSTRG.192531.94"; exon_number "5";
chr8	StringTie	transcript	142675891	142682691	1000	-	.	gene_id "MSTRG.192531"; transcript_id "MSTRG.192531.95";
chr8	StringTie	exon	142675891	142676208	1000	-	.	gene_id "MSTRG.192531"; transcript_id "MSTRG.192531.95"; exon_number "1";
chr8	StringTie	exon	142681705	142682267	1000	-	.	gene_id "MSTRG.192531"; transcript_id "MSTRG.192531.95"; exon_number "2";
chr8	StringTie	exon	142682354	142682691	1000	-	.	gene_id "MSTRG.192531"; transcript_id "MSTRG.192531.95"; exon_number "3";
chr8	StringTie	transcript	142675895	142682775	1000	-	.	gene_id "MSTRG.192531"; transcript_id "MSTRG.192531.96";
chr8	StringTie	exon	142675895	142676208	1000	-	.	gene_id "MSTRG.192531"; transcript_id "MSTRG.192531.96"; exon_number "1";
chr8	StringTie	exon	142676459	142679856	1000	-	.	gene_id "MSTRG.192531"; transcript_id "MSTRG.192531.96"; exon_number "2";
chr8	StringTie	exon	142681705	142681987	1000	-	.	gene_id "MSTRG.192531"; transcript_id "MSTRG.192531.96"; exon_number "3";
chr8	StringTie	exon	142682711	142682775	1000	-	.	gene_id "MSTRG.192531"; transcript_id "MSTRG.192531.96"; exon_number "4";
chr8	StringTie	transcript	142675899	142682796	1000	-	.	gene_id "MSTRG.192531"; transcript_id "MSTRG.192531.97";
chr8	StringTie	exon	142675899	142676208	1000	-	.	gene_id "MSTRG.192531"; transcript_id "MSTRG.192531.97"; exon_number "1";
chr8	StringTie	exon	142681705	142682572	1000	-	.	gene_id "MSTRG.192531"; transcript_id "MSTRG.192531.97"; exon_number "2";
chr8	StringTie	exon	142682623	142682796	1000	-	.	gene_id "MSTRG.192531"; transcript_id "MSTRG.192531.97"; exon_number "3";
chr8	StringTie	transcript	142675899	142682727	1000	-	.	gene_id "MSTRG.192531"; transcript_id "MSTRG.192531.98";
chr8	StringTie	exon	142675899	142676208	1000	-	.	gene_id "MSTRG.192531"; transcript_id "MSTRG.192531.98"; exon_number "1";
chr8	StringTie	exon	142681705	142682304	1000	-	.	gene_id "MSTRG.192531"; transcript_id "MSTRG.192531.98"; exon_number "2";
chr8	StringTie	exon	142682434	142682727	1000	-	.	gene_id "MSTRG.192531"; transcript_id "MSTRG.192531.98"; exon_number "3";
chr8	StringTie	transcript	142675899	142682756	1000	-	.	gene_id "MSTRG.192531"; transcript_id "MSTRG.192531.99";
chr8	StringTie	exon	142675899	142676208	1000	-	.	gene_id "MSTRG.192531"; transcript_id "MSTRG.192531.99"; exon_number "1";
chr8	StringTie	exon	142681705	142682127	1000	-	.	gene_id "MSTRG.192531"; transcript_id "MSTRG.192531.99"; exon_number "2";
chr8	StringTie	exon	142682415	142682572	1000	-	.	gene_id "MSTRG.192531"; transcript_id "MSTRG.192531.99"; exon_number "3";
chr8	StringTie	exon	142682623	142682756	1000	-	.	gene_id "MSTRG.192531"; transcript_id "MSTRG.192531.99"; exon_number "4";
chr8	StringTie	transcript	142686271	142698285	1000	+	.	gene_id "MSTRG.192532"; transcript_id "MSTRG.192532.1";
chr8	StringTie	exon	142686271	142698285	1000	+	.	gene_id "MSTRG.192532"; transcript_id "MSTRG.192532.1"; exon_number "1";
chr8	StringTie	transcript	142763116	142766427	1000	+	.	gene_id "MSTRG.192533"; transcript_id "ENST00000523657"; gene_name "RP11-706C16.7"; ref_gene_id "ENSG00000253196";
chr8	StringTie	exon	142763116	142763495	1000	+	.	gene_id "MSTRG.192533"; transcript_id "ENST00000523657"; exon_number "1"; gene_name "RP11-706C16.7"; ref_gene_id "ENSG00000253196";
chr8	StringTie	exon	142766138	142766427	1000	+	.	gene_id "MSTRG.192533"; transcript_id "ENST00000523657"; exon_number "2"; gene_name "RP11-706C16.7"; ref_gene_id "ENSG00000253196";
chr8	StringTie	transcript	142761963	142770914	1000	+	.	gene_id "MSTRG.192533"; transcript_id "MSTRG.192533.1";
chr8	StringTie	exon	142761963	142762035	1000	+	.	gene_id "MSTRG.192533"; transcript_id "MSTRG.192533.1"; exon_number "1";
chr8	StringTie	exon	142763236	142763495	1000	+	.	gene_id "MSTRG.192533"; transcript_id "MSTRG.192533.1"; exon_number "2";
chr8	StringTie	exon	142766138	142770914	1000	+	.	gene_id "MSTRG.192533"; transcript_id "MSTRG.192533.1"; exon_number "3";
chr8	StringTie	transcript	142764334	142764779	1000	+	.	gene_id "MSTRG.192533"; transcript_id "MSTRG.192533.10";
chr8	StringTie	exon	142764334	142764375	1000	+	.	gene_id "MSTRG.192533"; transcript_id "MSTRG.192533.10"; exon_number "1";
chr8	StringTie	exon	142764494	142764779	1000	+	.	gene_id "MSTRG.192533"; transcript_id "MSTRG.192533.10"; exon_number "2";
chr8	StringTie	transcript	142764334	142764779	1000	+	.	gene_id "MSTRG.192533"; transcript_id "MSTRG.192533.11";
chr8	StringTie	exon	142764334	142764503	1000	+	.	gene_id "MSTRG.192533"; transcript_id "MSTRG.192533.11"; exon_number "1";
chr8	StringTie	exon	142764594	142764779	1000	+	.	gene_id "MSTRG.192533"; transcript_id "MSTRG.192533.11"; exon_number "2";
chr8	StringTie	transcript	142764334	142764779	1000	+	.	gene_id "MSTRG.192533"; transcript_id "MSTRG.192533.12";
chr8	StringTie	exon	142764334	142764503	1000	+	.	gene_id "MSTRG.192533"; transcript_id "MSTRG.192533.12"; exon_number "1";
chr8	StringTie	exon	142764623	142764779	1000	+	.	gene_id "MSTRG.192533"; transcript_id "MSTRG.192533.12"; exon_number "2";
chr8	StringTie	transcript	142764334	142764814	1000	+	.	gene_id "MSTRG.192533"; transcript_id "MSTRG.192533.13";
chr8	StringTie	exon	142764334	142764398	1000	+	.	gene_id "MSTRG.192533"; transcript_id "MSTRG.192533.13"; exon_number "1";
chr8	StringTie	exon	142764428	142764622	1000	+	.	gene_id "MSTRG.192533"; transcript_id "MSTRG.192533.13"; exon_number "2";
chr8	StringTie	exon	142764668	142764814	1000	+	.	gene_id "MSTRG.192533"; transcript_id "MSTRG.192533.13"; exon_number "3";
chr8	StringTie	transcript	142764336	142764771	1000	+	.	gene_id "MSTRG.192533"; transcript_id "MSTRG.192533.14";
chr8	StringTie	exon	142764336	142764414	1000	+	.	gene_id "MSTRG.192533"; transcript_id "MSTRG.192533.14"; exon_number "1";
chr8	StringTie	exon	142764553	142764771	1000	+	.	gene_id "MSTRG.192533"; transcript_id "MSTRG.192533.14"; exon_number "2";
chr8	StringTie	transcript	142764338	142764991	1000	+	.	gene_id "MSTRG.192533"; transcript_id "MSTRG.192533.15";
chr8	StringTie	exon	142764338	142764493	1000	+	.	gene_id "MSTRG.192533"; transcript_id "MSTRG.192533.15"; exon_number "1";
chr8	StringTie	exon	142764623	142764991	1000	+	.	gene_id "MSTRG.192533"; transcript_id "MSTRG.192533.15"; exon_number "2";
chr8	StringTie	transcript	142764338	142764738	1000	+	.	gene_id "MSTRG.192533"; transcript_id "MSTRG.192533.16";
chr8	StringTie	exon	142764338	142764507	1000	+	.	gene_id "MSTRG.192533"; transcript_id "MSTRG.192533.16"; exon_number "1";
chr8	StringTie	exon	142764553	142764738	1000	+	.	gene_id "MSTRG.192533"; transcript_id "MSTRG.192533.16"; exon_number "2";
chr8	StringTie	transcript	142764338	142764741	1000	+	.	gene_id "MSTRG.192533"; transcript_id "MSTRG.192533.17";
chr8	StringTie	exon	142764338	142764507	1000	+	.	gene_id "MSTRG.192533"; transcript_id "MSTRG.192533.17"; exon_number "1";
chr8	StringTie	exon	142764668	142764741	1000	+	.	gene_id "MSTRG.192533"; transcript_id "MSTRG.192533.17"; exon_number "2";
chr8	StringTie	transcript	142764338	142764814	1000	+	.	gene_id "MSTRG.192533"; transcript_id "MSTRG.192533.18";
chr8	StringTie	exon	142764338	142764507	1000	+	.	gene_id "MSTRG.192533"; transcript_id "MSTRG.192533.18"; exon_number "1";
chr8	StringTie	exon	142764553	142764622	1000	+	.	gene_id "MSTRG.192533"; transcript_id "MSTRG.192533.18"; exon_number "2";
chr8	StringTie	exon	142764668	142764814	1000	+	.	gene_id "MSTRG.192533"; transcript_id "MSTRG.192533.18"; exon_number "3";
chr8	StringTie	transcript	142764338	142764741	1000	+	.	gene_id "MSTRG.192533"; transcript_id "MSTRG.192533.19";
chr8	StringTie	exon	142764338	142764407	1000	+	.	gene_id "MSTRG.192533"; transcript_id "MSTRG.192533.19"; exon_number "1";
chr8	StringTie	exon	142764437	142764622	1000	+	.	gene_id "MSTRG.192533"; transcript_id "MSTRG.192533.19"; exon_number "2";
chr8	StringTie	exon	142764668	142764741	1000	+	.	gene_id "MSTRG.192533"; transcript_id "MSTRG.192533.19"; exon_number "3";
chr8	StringTie	transcript	142762971	142763831	1000	+	.	gene_id "MSTRG.192533"; transcript_id "MSTRG.192533.2";
chr8	StringTie	exon	142762971	142763495	1000	+	.	gene_id "MSTRG.192533"; transcript_id "MSTRG.192533.2"; exon_number "1";
chr8	StringTie	exon	142763651	142763831	1000	+	.	gene_id "MSTRG.192533"; transcript_id "MSTRG.192533.2"; exon_number "2";
chr8	StringTie	transcript	142764338	142764814	1000	+	.	gene_id "MSTRG.192533"; transcript_id "MSTRG.192533.20";
chr8	StringTie	exon	142764338	142764481	1000	+	.	gene_id "MSTRG.192533"; transcript_id "MSTRG.192533.20"; exon_number "1";
chr8	StringTie	exon	142764504	142764507	1000	+	.	gene_id "MSTRG.192533"; transcript_id "MSTRG.192533.20"; exon_number "2";
chr8	StringTie	exon	142764553	142764622	1000	+	.	gene_id "MSTRG.192533"; transcript_id "MSTRG.192533.20"; exon_number "3";
chr8	StringTie	exon	142764668	142764814	1000	+	.	gene_id "MSTRG.192533"; transcript_id "MSTRG.192533.20"; exon_number "4";
chr8	StringTie	transcript	142764340	142764741	1000	+	.	gene_id "MSTRG.192533"; transcript_id "MSTRG.192533.21";
chr8	StringTie	exon	142764340	142764515	1000	+	.	gene_id "MSTRG.192533"; transcript_id "MSTRG.192533.21"; exon_number "1";
chr8	StringTie	exon	142764594	142764741	1000	+	.	gene_id "MSTRG.192533"; transcript_id "MSTRG.192533.21"; exon_number "2";
chr8	StringTie	transcript	142764376	142764733	1000	+	.	gene_id "MSTRG.192533"; transcript_id "MSTRG.192533.22";
chr8	StringTie	exon	142764376	142764661	1000	+	.	gene_id "MSTRG.192533"; transcript_id "MSTRG.192533.22"; exon_number "1";
chr8	StringTie	exon	142764687	142764733	1000	+	.	gene_id "MSTRG.192533"; transcript_id "MSTRG.192533.22"; exon_number "2";
chr8	StringTie	transcript	142764384	142764741	1000	+	.	gene_id "MSTRG.192533"; transcript_id "MSTRG.192533.23";
chr8	StringTie	exon	142764384	142764561	1000	+	.	gene_id "MSTRG.192533"; transcript_id "MSTRG.192533.23"; exon_number "1";
chr8	StringTie	exon	142764668	142764741	1000	+	.	gene_id "MSTRG.192533"; transcript_id "MSTRG.192533.23"; exon_number "2";
chr8	StringTie	transcript	142762998	142766429	1000	+	.	gene_id "MSTRG.192533"; transcript_id "MSTRG.192533.3";
chr8	StringTie	exon	142762998	142763201	1000	+	.	gene_id "MSTRG.192533"; transcript_id "MSTRG.192533.3"; exon_number "1";
chr8	StringTie	exon	142763279	142763495	1000	+	.	gene_id "MSTRG.192533"; transcript_id "MSTRG.192533.3"; exon_number "2";
chr8	StringTie	exon	142766138	142766429	1000	+	.	gene_id "MSTRG.192533"; transcript_id "MSTRG.192533.3"; exon_number "3";
chr8	StringTie	transcript	142763052	142766426	1000	+	.	gene_id "MSTRG.192533"; transcript_id "MSTRG.192533.4";
chr8	StringTie	exon	142763052	142763495	1000	+	.	gene_id "MSTRG.192533"; transcript_id "MSTRG.192533.4"; exon_number "1";
chr8	StringTie	exon	142765141	142765289	1000	+	.	gene_id "MSTRG.192533"; transcript_id "MSTRG.192533.4"; exon_number "2";
chr8	StringTie	exon	142766136	142766426	1000	+	.	gene_id "MSTRG.192533"; transcript_id "MSTRG.192533.4"; exon_number "3";
chr8	StringTie	transcript	142763085	142766426	1000	+	.	gene_id "MSTRG.192533"; transcript_id "MSTRG.192533.5";
chr8	StringTie	exon	142763085	142763201	1000	+	.	gene_id "MSTRG.192533"; transcript_id "MSTRG.192533.5"; exon_number "1";
chr8	StringTie	exon	142763279	142763495	1000	+	.	gene_id "MSTRG.192533"; transcript_id "MSTRG.192533.5"; exon_number "2";
chr8	StringTie	exon	142765141	142765289	1000	+	.	gene_id "MSTRG.192533"; transcript_id "MSTRG.192533.5"; exon_number "3";
chr8	StringTie	exon	142766136	142766426	1000	+	.	gene_id "MSTRG.192533"; transcript_id "MSTRG.192533.5"; exon_number "4";
chr8	StringTie	transcript	142763094	142766429	1000	+	.	gene_id "MSTRG.192533"; transcript_id "MSTRG.192533.6";
chr8	StringTie	exon	142763094	142764503	1000	+	.	gene_id "MSTRG.192533"; transcript_id "MSTRG.192533.6"; exon_number "1";
chr8	StringTie	exon	142764668	142766429	1000	+	.	gene_id "MSTRG.192533"; transcript_id "MSTRG.192533.6"; exon_number "2";
chr8	StringTie	transcript	142763116	142770485	1000	+	.	gene_id "MSTRG.192533"; transcript_id "MSTRG.192533.7";
chr8	StringTie	exon	142763116	142763495	1000	+	.	gene_id "MSTRG.192533"; transcript_id "MSTRG.192533.7"; exon_number "1";
chr8	StringTie	exon	142766138	142769098	1000	+	.	gene_id "MSTRG.192533"; transcript_id "MSTRG.192533.7"; exon_number "2";
chr8	StringTie	exon	142770448	142770485	1000	+	.	gene_id "MSTRG.192533"; transcript_id "MSTRG.192533.7"; exon_number "3";
chr8	StringTie	transcript	142764299	142769818	1000	+	.	gene_id "MSTRG.192533"; transcript_id "MSTRG.192533.9";
chr8	StringTie	exon	142764299	142764398	1000	+	.	gene_id "MSTRG.192533"; transcript_id "MSTRG.192533.9"; exon_number "1";
chr8	StringTie	exon	142764428	142765184	1000	+	.	gene_id "MSTRG.192533"; transcript_id "MSTRG.192533.9"; exon_number "2";
chr8	StringTie	exon	142769765	142769818	1000	+	.	gene_id "MSTRG.192533"; transcript_id "MSTRG.192533.9"; exon_number "3";
chr8	StringTie	transcript	142764338	142769844	1000	-	.	gene_id "MSTRG.192534"; transcript_id "ENST00000317543"; gene_name "LYNX1"; ref_gene_id "ENSG00000180155";
chr8	StringTie	exon	142764338	142764741	1000	-	.	gene_id "MSTRG.192534"; transcript_id "ENST00000317543"; exon_number "1"; gene_name "LYNX1"; ref_gene_id "ENSG00000180155";
chr8	StringTie	exon	142765036	142765140	1000	-	.	gene_id "MSTRG.192534"; transcript_id "ENST00000317543"; exon_number "2"; gene_name "LYNX1"; ref_gene_id "ENSG00000180155";
chr8	StringTie	exon	142769755	142769844	1000	-	.	gene_id "MSTRG.192534"; transcript_id "ENST00000317543"; exon_number "3"; gene_name "LYNX1"; ref_gene_id "ENSG00000180155";
chr8	StringTie	transcript	142764351	142769785	1000	-	.	gene_id "MSTRG.192534"; transcript_id "ENST00000521396"; gene_name "LYNX1"; ref_gene_id "ENSG00000180155";
chr8	StringTie	exon	142764351	142764587	1000	-	.	gene_id "MSTRG.192534"; transcript_id "ENST00000521396"; exon_number "1"; gene_name "LYNX1"; ref_gene_id "ENSG00000180155";
chr8	StringTie	exon	142765036	142765140	1000	-	.	gene_id "MSTRG.192534"; transcript_id "ENST00000521396"; exon_number "2"; gene_name "LYNX1"; ref_gene_id "ENSG00000180155";
chr8	StringTie	exon	142769755	142769785	1000	-	.	gene_id "MSTRG.192534"; transcript_id "ENST00000521396"; exon_number "3"; gene_name "LYNX1"; ref_gene_id "ENSG00000180155";
chr8	StringTie	transcript	142775623	142777263	1000	-	.	gene_id "MSTRG.192534"; transcript_id "ENST00000522906"; gene_name "LYNX1"; ref_gene_id "ENSG00000180155";
chr8	StringTie	exon	142775623	142775694	1000	-	.	gene_id "MSTRG.192534"; transcript_id "ENST00000522906"; exon_number "1"; gene_name "LYNX1"; ref_gene_id "ENSG00000180155";
chr8	StringTie	exon	142777106	142777263	1000	-	.	gene_id "MSTRG.192534"; transcript_id "ENST00000522906"; exon_number "2"; gene_name "LYNX1"; ref_gene_id "ENSG00000180155";
chr8	StringTie	transcript	142764334	142776021	1000	-	.	gene_id "MSTRG.192534"; transcript_id "ENST00000523332"; gene_name "LYNX1"; ref_gene_id "ENSG00000180155";
chr8	StringTie	exon	142764334	142764587	1000	-	.	gene_id "MSTRG.192534"; transcript_id "ENST00000523332"; exon_number "1"; gene_name "LYNX1"; ref_gene_id "ENSG00000180155";
chr8	StringTie	exon	142765036	142765140	1000	-	.	gene_id "MSTRG.192534"; transcript_id "ENST00000523332"; exon_number "2"; gene_name "LYNX1"; ref_gene_id "ENSG00000180155";
chr8	StringTie	exon	142775341	142775363	1000	-	.	gene_id "MSTRG.192534"; transcript_id "ENST00000523332"; exon_number "3"; gene_name "LYNX1"; ref_gene_id "ENSG00000180155";
chr8	StringTie	exon	142775593	142775694	1000	-	.	gene_id "MSTRG.192534"; transcript_id "ENST00000523332"; exon_number "4"; gene_name "LYNX1"; ref_gene_id "ENSG00000180155";
chr8	StringTie	exon	142775906	142776021	1000	-	.	gene_id "MSTRG.192534"; transcript_id "ENST00000523332"; exon_number "5"; gene_name "LYNX1"; ref_gene_id "ENSG00000180155";
chr8	StringTie	transcript	142775266	142777328	1000	-	.	gene_id "MSTRG.192534"; transcript_id "ENST00000613110"; gene_name "LYNX1"; ref_gene_id "ENSG00000180155";
chr8	StringTie	exon	142775266	142775363	1000	-	.	gene_id "MSTRG.192534"; transcript_id "ENST00000613110"; exon_number "1"; gene_name "LYNX1"; ref_gene_id "ENSG00000180155";
chr8	StringTie	exon	142775593	142775694	1000	-	.	gene_id "MSTRG.192534"; transcript_id "ENST00000613110"; exon_number "2"; gene_name "LYNX1"; ref_gene_id "ENSG00000180155";
chr8	StringTie	exon	142775906	142776121	1000	-	.	gene_id "MSTRG.192534"; transcript_id "ENST00000613110"; exon_number "3"; gene_name "LYNX1"; ref_gene_id "ENSG00000180155";
chr8	StringTie	exon	142777106	142777328	1000	-	.	gene_id "MSTRG.192534"; transcript_id "ENST00000613110"; exon_number "4"; gene_name "LYNX1"; ref_gene_id "ENSG00000180155";
chr8	StringTie	transcript	142775272	142776596	1000	-	.	gene_id "MSTRG.192534"; transcript_id "ENST00000614268"; gene_name "LYNX1"; ref_gene_id "ENSG00000180155";
chr8	StringTie	exon	142775272	142775363	1000	-	.	gene_id "MSTRG.192534"; transcript_id "ENST00000614268"; exon_number "1"; gene_name "LYNX1"; ref_gene_id "ENSG00000180155";
chr8	StringTie	exon	142775593	142775694	1000	-	.	gene_id "MSTRG.192534"; transcript_id "ENST00000614268"; exon_number "2"; gene_name "LYNX1"; ref_gene_id "ENSG00000180155";
chr8	StringTie	exon	142775906	142776121	1000	-	.	gene_id "MSTRG.192534"; transcript_id "ENST00000614268"; exon_number "3"; gene_name "LYNX1"; ref_gene_id "ENSG00000180155";
chr8	StringTie	exon	142776444	142776596	1000	-	.	gene_id "MSTRG.192534"; transcript_id "ENST00000614268"; exon_number "4"; gene_name "LYNX1"; ref_gene_id "ENSG00000180155";
chr8	StringTie	transcript	142771197	142777328	1000	-	.	gene_id "MSTRG.192534"; transcript_id "ENST00000614491"; gene_name "LYNX1"; ref_gene_id "ENSG00000180155";
chr8	StringTie	exon	142771197	142775363	1000	-	.	gene_id "MSTRG.192534"; transcript_id "ENST00000614491"; exon_number "1"; gene_name "LYNX1"; ref_gene_id "ENSG00000180155";
chr8	StringTie	exon	142775593	142775694	1000	-	.	gene_id "MSTRG.192534"; transcript_id "ENST00000614491"; exon_number "2"; gene_name "LYNX1"; ref_gene_id "ENSG00000180155";
chr8	StringTie	exon	142775906	142776121	1000	-	.	gene_id "MSTRG.192534"; transcript_id "ENST00000614491"; exon_number "3"; gene_name "LYNX1"; ref_gene_id "ENSG00000180155";
chr8	StringTie	exon	142777106	142777328	1000	-	.	gene_id "MSTRG.192534"; transcript_id "ENST00000614491"; exon_number "4"; gene_name "LYNX1"; ref_gene_id "ENSG00000180155";
chr8	StringTie	transcript	142764338	142778224	1000	-	.	gene_id "MSTRG.192534"; transcript_id "ENST00000615007"; gene_name "LYNX1"; ref_gene_id "ENSG00000180155";
chr8	StringTie	exon	142764338	142764741	1000	-	.	gene_id "MSTRG.192534"; transcript_id "ENST00000615007"; exon_number "1"; gene_name "LYNX1"; ref_gene_id "ENSG00000180155";
chr8	StringTie	exon	142765036	142765140	1000	-	.	gene_id "MSTRG.192534"; transcript_id "ENST00000615007"; exon_number "2"; gene_name "LYNX1"; ref_gene_id "ENSG00000180155";
chr8	StringTie	exon	142775593	142775694	1000	-	.	gene_id "MSTRG.192534"; transcript_id "ENST00000615007"; exon_number "3"; gene_name "LYNX1"; ref_gene_id "ENSG00000180155";
chr8	StringTie	exon	142775906	142776121	1000	-	.	gene_id "MSTRG.192534"; transcript_id "ENST00000615007"; exon_number "4"; gene_name "LYNX1"; ref_gene_id "ENSG00000180155";
chr8	StringTie	exon	142777759	142778224	1000	-	.	gene_id "MSTRG.192534"; transcript_id "ENST00000615007"; exon_number "5"; gene_name "LYNX1"; ref_gene_id "ENSG00000180155";
chr8	StringTie	transcript	142774923	142777022	1000	-	.	gene_id "MSTRG.192534"; transcript_id "ENST00000620006"; gene_name "LYNX1"; ref_gene_id "ENSG00000180155";
chr8	StringTie	exon	142774923	142775363	1000	-	.	gene_id "MSTRG.192534"; transcript_id "ENST00000620006"; exon_number "1"; gene_name "LYNX1"; ref_gene_id "ENSG00000180155";
chr8	StringTie	exon	142775593	142775694	1000	-	.	gene_id "MSTRG.192534"; transcript_id "ENST00000620006"; exon_number "2"; gene_name "LYNX1"; ref_gene_id "ENSG00000180155";
chr8	StringTie	exon	142775906	142776121	1000	-	.	gene_id "MSTRG.192534"; transcript_id "ENST00000620006"; exon_number "3"; gene_name "LYNX1"; ref_gene_id "ENSG00000180155";
chr8	StringTie	exon	142776914	142777022	1000	-	.	gene_id "MSTRG.192534"; transcript_id "ENST00000620006"; exon_number "4"; gene_name "LYNX1"; ref_gene_id "ENSG00000180155";
chr8	StringTie	transcript	142771197	142777810	1000	-	.	gene_id "MSTRG.192534"; transcript_id "ENST00000621401"; gene_name "LYNX1"; ref_gene_id "ENSG00000180155";
chr8	StringTie	exon	142771197	142775363	1000	-	.	gene_id "MSTRG.192534"; transcript_id "ENST00000621401"; exon_number "1"; gene_name "LYNX1"; ref_gene_id "ENSG00000180155";
chr8	StringTie	exon	142775593	142775694	1000	-	.	gene_id "MSTRG.192534"; transcript_id "ENST00000621401"; exon_number "2"; gene_name "LYNX1"; ref_gene_id "ENSG00000180155";
chr8	StringTie	exon	142775906	142776121	1000	-	.	gene_id "MSTRG.192534"; transcript_id "ENST00000621401"; exon_number "3"; gene_name "LYNX1"; ref_gene_id "ENSG00000180155";
chr8	StringTie	exon	142777759	142777810	1000	-	.	gene_id "MSTRG.192534"; transcript_id "ENST00000621401"; exon_number "4"; gene_name "LYNX1"; ref_gene_id "ENSG00000180155";
chr8	StringTie	transcript	142763513	142770534	1000	-	.	gene_id "MSTRG.192534"; transcript_id "MSTRG.192534.1";
chr8	StringTie	exon	142763513	142764741	1000	-	.	gene_id "MSTRG.192534"; transcript_id "MSTRG.192534.1"; exon_number "1";
chr8	StringTie	exon	142765036	142765140	1000	-	.	gene_id "MSTRG.192534"; transcript_id "MSTRG.192534.1"; exon_number "2";
chr8	StringTie	exon	142766093	142766171	1000	-	.	gene_id "MSTRG.192534"; transcript_id "MSTRG.192534.1"; exon_number "3";
chr8	StringTie	exon	142769755	142770534	1000	-	.	gene_id "MSTRG.192534"; transcript_id "MSTRG.192534.1"; exon_number "4";
chr8	StringTie	transcript	142764317	142778283	1000	-	.	gene_id "MSTRG.192534"; transcript_id "MSTRG.192534.10";
chr8	StringTie	exon	142764317	142764741	1000	-	.	gene_id "MSTRG.192534"; transcript_id "MSTRG.192534.10"; exon_number "1";
chr8	StringTie	exon	142765036	142765140	1000	-	.	gene_id "MSTRG.192534"; transcript_id "MSTRG.192534.10"; exon_number "2";
chr8	StringTie	exon	142775593	142775694	1000	-	.	gene_id "MSTRG.192534"; transcript_id "MSTRG.192534.10"; exon_number "3";
chr8	StringTie	exon	142775906	142776121	1000	-	.	gene_id "MSTRG.192534"; transcript_id "MSTRG.192534.10"; exon_number "4";
chr8	StringTie	exon	142777106	142778283	1000	-	.	gene_id "MSTRG.192534"; transcript_id "MSTRG.192534.10"; exon_number "5";
chr8	StringTie	transcript	142764319	142769884	1000	-	.	gene_id "MSTRG.192534"; transcript_id "MSTRG.192534.11";
chr8	StringTie	exon	142764319	142764741	1000	-	.	gene_id "MSTRG.192534"; transcript_id "MSTRG.192534.11"; exon_number "1";
chr8	StringTie	exon	142765036	142766218	1000	-	.	gene_id "MSTRG.192534"; transcript_id "MSTRG.192534.11"; exon_number "2";
chr8	StringTie	exon	142769755	142769884	1000	-	.	gene_id "MSTRG.192534"; transcript_id "MSTRG.192534.11"; exon_number "3";
chr8	StringTie	transcript	142764326	142769906	1000	-	.	gene_id "MSTRG.192534"; transcript_id "MSTRG.192534.12";
chr8	StringTie	exon	142764326	142764741	1000	-	.	gene_id "MSTRG.192534"; transcript_id "MSTRG.192534.12"; exon_number "1";
chr8	StringTie	exon	142765036	142765140	1000	-	.	gene_id "MSTRG.192534"; transcript_id "MSTRG.192534.12"; exon_number "2";
chr8	StringTie	exon	142766093	142766218	1000	-	.	gene_id "MSTRG.192534"; transcript_id "MSTRG.192534.12"; exon_number "3";
chr8	StringTie	exon	142769755	142769906	1000	-	.	gene_id "MSTRG.192534"; transcript_id "MSTRG.192534.12"; exon_number "4";
chr8	StringTie	transcript	142764326	142769854	1000	-	.	gene_id "MSTRG.192534"; transcript_id "MSTRG.192534.13";
chr8	StringTie	exon	142764326	142764741	1000	-	.	gene_id "MSTRG.192534"; transcript_id "MSTRG.192534.13"; exon_number "1";
chr8	StringTie	exon	142765036	142765140	1000	-	.	gene_id "MSTRG.192534"; transcript_id "MSTRG.192534.13"; exon_number "2";
chr8	StringTie	exon	142766093	142766140	1000	-	.	gene_id "MSTRG.192534"; transcript_id "MSTRG.192534.13"; exon_number "3";
chr8	StringTie	exon	142768864	142769051	1000	-	.	gene_id "MSTRG.192534"; transcript_id "MSTRG.192534.13"; exon_number "4";
chr8	StringTie	exon	142769755	142769854	1000	-	.	gene_id "MSTRG.192534"; transcript_id "MSTRG.192534.13"; exon_number "5";
chr8	StringTie	transcript	142764326	142778210	1000	-	.	gene_id "MSTRG.192534"; transcript_id "MSTRG.192534.14";
chr8	StringTie	exon	142764326	142764741	1000	-	.	gene_id "MSTRG.192534"; transcript_id "MSTRG.192534.14"; exon_number "1";
chr8	StringTie	exon	142765036	142765140	1000	-	.	gene_id "MSTRG.192534"; transcript_id "MSTRG.192534.14"; exon_number "2";
chr8	StringTie	exon	142769755	142775363	1000	-	.	gene_id "MSTRG.192534"; transcript_id "MSTRG.192534.14"; exon_number "3";
chr8	StringTie	exon	142775593	142775694	1000	-	.	gene_id "MSTRG.192534"; transcript_id "MSTRG.192534.14"; exon_number "4";
chr8	StringTie	exon	142775906	142776121	1000	-	.	gene_id "MSTRG.192534"; transcript_id "MSTRG.192534.14"; exon_number "5";
chr8	StringTie	exon	142776444	142776805	1000	-	.	gene_id "MSTRG.192534"; transcript_id "MSTRG.192534.14"; exon_number "6";
chr8	StringTie	exon	142777400	142778210	1000	-	.	gene_id "MSTRG.192534"; transcript_id "MSTRG.192534.14"; exon_number "7";
chr8	StringTie	transcript	142764327	142778283	1000	-	.	gene_id "MSTRG.192534"; transcript_id "MSTRG.192534.15";
chr8	StringTie	exon	142764327	142764741	1000	-	.	gene_id "MSTRG.192534"; transcript_id "MSTRG.192534.15"; exon_number "1";
chr8	StringTie	exon	142765036	142765140	1000	-	.	gene_id "MSTRG.192534"; transcript_id "MSTRG.192534.15"; exon_number "2";
chr8	StringTie	exon	142777759	142778283	1000	-	.	gene_id "MSTRG.192534"; transcript_id "MSTRG.192534.15"; exon_number "3";
chr8	StringTie	transcript	142764327	142777267	1000	-	.	gene_id "MSTRG.192534"; transcript_id "MSTRG.192534.16";
chr8	StringTie	exon	142764327	142764741	1000	-	.	gene_id "MSTRG.192534"; transcript_id "MSTRG.192534.16"; exon_number "1";
chr8	StringTie	exon	142765036	142765140	1000	-	.	gene_id "MSTRG.192534"; transcript_id "MSTRG.192534.16"; exon_number "2";
chr8	StringTie	exon	142775258	142775363	1000	-	.	gene_id "MSTRG.192534"; transcript_id "MSTRG.192534.16"; exon_number "3";
chr8	StringTie	exon	142775593	142775694	1000	-	.	gene_id "MSTRG.192534"; transcript_id "MSTRG.192534.16"; exon_number "4";
chr8	StringTie	exon	142775906	142776121	1000	-	.	gene_id "MSTRG.192534"; transcript_id "MSTRG.192534.16"; exon_number "5";
chr8	StringTie	exon	142777106	142777267	1000	-	.	gene_id "MSTRG.192534"; transcript_id "MSTRG.192534.16"; exon_number "6";
chr8	StringTie	transcript	142764330	142769854	1000	-	.	gene_id "MSTRG.192534"; transcript_id "MSTRG.192534.17";
chr8	StringTie	exon	142764330	142764668	1000	-	.	gene_id "MSTRG.192534"; transcript_id "MSTRG.192534.17"; exon_number "1";
chr8	StringTie	exon	142765036	142765140	1000	-	.	gene_id "MSTRG.192534"; transcript_id "MSTRG.192534.17"; exon_number "2";
chr8	StringTie	exon	142768864	142769051	1000	-	.	gene_id "MSTRG.192534"; transcript_id "MSTRG.192534.17"; exon_number "3";
chr8	StringTie	exon	142769755	142769854	1000	-	.	gene_id "MSTRG.192534"; transcript_id "MSTRG.192534.17"; exon_number "4";
chr8	StringTie	transcript	142764330	142778283	1000	-	.	gene_id "MSTRG.192534"; transcript_id "MSTRG.192534.18";
chr8	StringTie	exon	142764330	142764741	1000	-	.	gene_id "MSTRG.192534"; transcript_id "MSTRG.192534.18"; exon_number "1";
chr8	StringTie	exon	142765036	142765140	1000	-	.	gene_id "MSTRG.192534"; transcript_id "MSTRG.192534.18"; exon_number "2";
chr8	StringTie	exon	142775906	142776121	1000	-	.	gene_id "MSTRG.192534"; transcript_id "MSTRG.192534.18"; exon_number "3";
chr8	StringTie	exon	142777106	142778283	1000	-	.	gene_id "MSTRG.192534"; transcript_id "MSTRG.192534.18"; exon_number "4";
chr8	StringTie	transcript	142764333	142778234	1000	-	.	gene_id "MSTRG.192534"; transcript_id "MSTRG.192534.19";
chr8	StringTie	exon	142764333	142764741	1000	-	.	gene_id "MSTRG.192534"; transcript_id "MSTRG.192534.19"; exon_number "1";
chr8	StringTie	exon	142765036	142765140	1000	-	.	gene_id "MSTRG.192534"; transcript_id "MSTRG.192534.19"; exon_number "2";
chr8	StringTie	exon	142769755	142775363	1000	-	.	gene_id "MSTRG.192534"; transcript_id "MSTRG.192534.19"; exon_number "3";
chr8	StringTie	exon	142775593	142775694	1000	-	.	gene_id "MSTRG.192534"; transcript_id "MSTRG.192534.19"; exon_number "4";
chr8	StringTie	exon	142775906	142776121	1000	-	.	gene_id "MSTRG.192534"; transcript_id "MSTRG.192534.19"; exon_number "5";
chr8	StringTie	exon	142776444	142778234	1000	-	.	gene_id "MSTRG.192534"; transcript_id "MSTRG.192534.19"; exon_number "6";
chr8	StringTie	transcript	142764078	142778592	1000	-	.	gene_id "MSTRG.192534"; transcript_id "MSTRG.192534.2";
chr8	StringTie	exon	142764078	142764741	1000	-	.	gene_id "MSTRG.192534"; transcript_id "MSTRG.192534.2"; exon_number "1";
chr8	StringTie	exon	142765036	142765140	1000	-	.	gene_id "MSTRG.192534"; transcript_id "MSTRG.192534.2"; exon_number "2";
chr8	StringTie	exon	142775341	142775363	1000	-	.	gene_id "MSTRG.192534"; transcript_id "MSTRG.192534.2"; exon_number "3";
chr8	StringTie	exon	142775593	142775694	1000	-	.	gene_id "MSTRG.192534"; transcript_id "MSTRG.192534.2"; exon_number "4";
chr8	StringTie	exon	142775906	142776121	1000	-	.	gene_id "MSTRG.192534"; transcript_id "MSTRG.192534.2"; exon_number "5";
chr8	StringTie	exon	142777759	142778592	1000	-	.	gene_id "MSTRG.192534"; transcript_id "MSTRG.192534.2"; exon_number "6";
chr8	StringTie	transcript	142764333	142769889	1000	-	.	gene_id "MSTRG.192534"; transcript_id "MSTRG.192534.20";
chr8	StringTie	exon	142764333	142764741	1000	-	.	gene_id "MSTRG.192534"; transcript_id "MSTRG.192534.20"; exon_number "1";
chr8	StringTie	exon	142765036	142765134	1000	-	.	gene_id "MSTRG.192534"; transcript_id "MSTRG.192534.20"; exon_number "2";
chr8	StringTie	exon	142768864	142769051	1000	-	.	gene_id "MSTRG.192534"; transcript_id "MSTRG.192534.20"; exon_number "3";
chr8	StringTie	exon	142769755	142769889	1000	-	.	gene_id "MSTRG.192534"; transcript_id "MSTRG.192534.20"; exon_number "4";
chr8	StringTie	transcript	142764334	142778224	1000	-	.	gene_id "MSTRG.192534"; transcript_id "MSTRG.192534.21";
chr8	StringTie	exon	142764334	142764587	1000	-	.	gene_id "MSTRG.192534"; transcript_id "MSTRG.192534.21"; exon_number "1";
chr8	StringTie	exon	142765036	142765140	1000	-	.	gene_id "MSTRG.192534"; transcript_id "MSTRG.192534.21"; exon_number "2";
chr8	StringTie	exon	142775341	142775363	1000	-	.	gene_id "MSTRG.192534"; transcript_id "MSTRG.192534.21"; exon_number "3";
chr8	StringTie	exon	142775593	142775694	1000	-	.	gene_id "MSTRG.192534"; transcript_id "MSTRG.192534.21"; exon_number "4";
chr8	StringTie	exon	142775906	142776121	1000	-	.	gene_id "MSTRG.192534"; transcript_id "MSTRG.192534.21"; exon_number "5";
chr8	StringTie	exon	142777400	142778224	1000	-	.	gene_id "MSTRG.192534"; transcript_id "MSTRG.192534.21"; exon_number "6";
chr8	StringTie	transcript	142764334	142777379	1000	-	.	gene_id "MSTRG.192534"; transcript_id "MSTRG.192534.22";
chr8	StringTie	exon	142764334	142764587	1000	-	.	gene_id "MSTRG.192534"; transcript_id "MSTRG.192534.22"; exon_number "1";
chr8	StringTie	exon	142765036	142765140	1000	-	.	gene_id "MSTRG.192534"; transcript_id "MSTRG.192534.22"; exon_number "2";
chr8	StringTie	exon	142775341	142775363	1000	-	.	gene_id "MSTRG.192534"; transcript_id "MSTRG.192534.22"; exon_number "3";
chr8	StringTie	exon	142775593	142775694	1000	-	.	gene_id "MSTRG.192534"; transcript_id "MSTRG.192534.22"; exon_number "4";
chr8	StringTie	exon	142775906	142776121	1000	-	.	gene_id "MSTRG.192534"; transcript_id "MSTRG.192534.22"; exon_number "5";
chr8	StringTie	exon	142776444	142776701	1000	-	.	gene_id "MSTRG.192534"; transcript_id "MSTRG.192534.22"; exon_number "6";
chr8	StringTie	exon	142777106	142777379	1000	-	.	gene_id "MSTRG.192534"; transcript_id "MSTRG.192534.22"; exon_number "7";
chr8	StringTie	transcript	142764334	142777324	1000	-	.	gene_id "MSTRG.192534"; transcript_id "MSTRG.192534.23";
chr8	StringTie	exon	142764334	142764587	1000	-	.	gene_id "MSTRG.192534"; transcript_id "MSTRG.192534.23"; exon_number "1";
chr8	StringTie	exon	142765036	142765140	1000	-	.	gene_id "MSTRG.192534"; transcript_id "MSTRG.192534.23"; exon_number "2";
chr8	StringTie	exon	142775341	142775363	1000	-	.	gene_id "MSTRG.192534"; transcript_id "MSTRG.192534.23"; exon_number "3";
chr8	StringTie	exon	142775593	142775694	1000	-	.	gene_id "MSTRG.192534"; transcript_id "MSTRG.192534.23"; exon_number "4";
chr8	StringTie	exon	142775906	142776121	1000	-	.	gene_id "MSTRG.192534"; transcript_id "MSTRG.192534.23"; exon_number "5";
chr8	StringTie	exon	142776219	142777324	1000	-	.	gene_id "MSTRG.192534"; transcript_id "MSTRG.192534.23"; exon_number "6";
chr8	StringTie	transcript	142764334	142769896	1000	-	.	gene_id "MSTRG.192534"; transcript_id "MSTRG.192534.24";
chr8	StringTie	exon	142764334	142764741	1000	-	.	gene_id "MSTRG.192534"; transcript_id "MSTRG.192534.24"; exon_number "1";
chr8	StringTie	exon	142769755	142769896	1000	-	.	gene_id "MSTRG.192534"; transcript_id "MSTRG.192534.24"; exon_number "2";
chr8	StringTie	transcript	142764334	142769854	1000	-	.	gene_id "MSTRG.192534"; transcript_id "MSTRG.192534.25";
chr8	StringTie	exon	142764334	142764731	1000	-	.	gene_id "MSTRG.192534"; transcript_id "MSTRG.192534.25"; exon_number "1";
chr8	StringTie	exon	142765036	142765140	1000	-	.	gene_id "MSTRG.192534"; transcript_id "MSTRG.192534.25"; exon_number "2";
chr8	StringTie	exon	142766093	142766171	1000	-	.	gene_id "MSTRG.192534"; transcript_id "MSTRG.192534.25"; exon_number "3";
chr8	StringTie	exon	142769755	142769854	1000	-	.	gene_id "MSTRG.192534"; transcript_id "MSTRG.192534.25"; exon_number "4";
chr8	StringTie	transcript	142764334	142769891	1000	-	.	gene_id "MSTRG.192534"; transcript_id "MSTRG.192534.26";
chr8	StringTie	exon	142764334	142764741	1000	-	.	gene_id "MSTRG.192534"; transcript_id "MSTRG.192534.26"; exon_number "1";
chr8	StringTie	exon	142765036	142765140	1000	-	.	gene_id "MSTRG.192534"; transcript_id "MSTRG.192534.26"; exon_number "2";
chr8	StringTie	exon	142765311	142766171	1000	-	.	gene_id "MSTRG.192534"; transcript_id "MSTRG.192534.26"; exon_number "3";
chr8	StringTie	exon	142769755	142769891	1000	-	.	gene_id "MSTRG.192534"; transcript_id "MSTRG.192534.26"; exon_number "4";
chr8	StringTie	transcript	142764334	142778141	1000	-	.	gene_id "MSTRG.192534"; transcript_id "MSTRG.192534.27";
chr8	StringTie	exon	142764334	142764587	1000	-	.	gene_id "MSTRG.192534"; transcript_id "MSTRG.192534.27"; exon_number "1";
chr8	StringTie	exon	142765036	142765140	1000	-	.	gene_id "MSTRG.192534"; transcript_id "MSTRG.192534.27"; exon_number "2";
chr8	StringTie	exon	142775341	142775363	1000	-	.	gene_id "MSTRG.192534"; transcript_id "MSTRG.192534.27"; exon_number "3";
chr8	StringTie	exon	142775593	142775694	1000	-	.	gene_id "MSTRG.192534"; transcript_id "MSTRG.192534.27"; exon_number "4";
chr8	StringTie	exon	142775906	142776257	1000	-	.	gene_id "MSTRG.192534"; transcript_id "MSTRG.192534.27"; exon_number "5";
chr8	StringTie	exon	142777759	142778141	1000	-	.	gene_id "MSTRG.192534"; transcript_id "MSTRG.192534.27"; exon_number "6";
chr8	StringTie	transcript	142764334	142777894	1000	-	.	gene_id "MSTRG.192534"; transcript_id "MSTRG.192534.28";
chr8	StringTie	exon	142764334	142764741	1000	-	.	gene_id "MSTRG.192534"; transcript_id "MSTRG.192534.28"; exon_number "1";
chr8	StringTie	exon	142765036	142766171	1000	-	.	gene_id "MSTRG.192534"; transcript_id "MSTRG.192534.28"; exon_number "2";
chr8	StringTie	exon	142768864	142775363	1000	-	.	gene_id "MSTRG.192534"; transcript_id "MSTRG.192534.28"; exon_number "3";
chr8	StringTie	exon	142775593	142775694	1000	-	.	gene_id "MSTRG.192534"; transcript_id "MSTRG.192534.28"; exon_number "4";
chr8	StringTie	exon	142775906	142776121	1000	-	.	gene_id "MSTRG.192534"; transcript_id "MSTRG.192534.28"; exon_number "5";
chr8	StringTie	exon	142777106	142777894	1000	-	.	gene_id "MSTRG.192534"; transcript_id "MSTRG.192534.28"; exon_number "6";
chr8	StringTie	transcript	142764334	142778211	1000	-	.	gene_id "MSTRG.192534"; transcript_id "MSTRG.192534.29";
chr8	StringTie	exon	142764334	142764741	1000	-	.	gene_id "MSTRG.192534"; transcript_id "MSTRG.192534.29"; exon_number "1";
chr8	StringTie	exon	142765036	142765140	1000	-	.	gene_id "MSTRG.192534"; transcript_id "MSTRG.192534.29"; exon_number "2";
chr8	StringTie	exon	142766093	142766171	1000	-	.	gene_id "MSTRG.192534"; transcript_id "MSTRG.192534.29"; exon_number "3";
chr8	StringTie	exon	142768864	142775363	1000	-	.	gene_id "MSTRG.192534"; transcript_id "MSTRG.192534.29"; exon_number "4";
chr8	StringTie	exon	142775593	142775694	1000	-	.	gene_id "MSTRG.192534"; transcript_id "MSTRG.192534.29"; exon_number "5";
chr8	StringTie	exon	142775906	142776121	1000	-	.	gene_id "MSTRG.192534"; transcript_id "MSTRG.192534.29"; exon_number "6";
chr8	StringTie	exon	142777759	142778211	1000	-	.	gene_id "MSTRG.192534"; transcript_id "MSTRG.192534.29"; exon_number "7";
chr8	StringTie	transcript	142764078	142778224	1000	-	.	gene_id "MSTRG.192534"; transcript_id "MSTRG.192534.3";
chr8	StringTie	exon	142764078	142764741	1000	-	.	gene_id "MSTRG.192534"; transcript_id "MSTRG.192534.3"; exon_number "1";
chr8	StringTie	exon	142765036	142765140	1000	-	.	gene_id "MSTRG.192534"; transcript_id "MSTRG.192534.3"; exon_number "2";
chr8	StringTie	exon	142775906	142776121	1000	-	.	gene_id "MSTRG.192534"; transcript_id "MSTRG.192534.3"; exon_number "3";
chr8	StringTie	exon	142777759	142778224	1000	-	.	gene_id "MSTRG.192534"; transcript_id "MSTRG.192534.3"; exon_number "4";
chr8	StringTie	transcript	142764334	142778157	1000	-	.	gene_id "MSTRG.192534"; transcript_id "MSTRG.192534.30";
chr8	StringTie	exon	142764334	142764587	1000	-	.	gene_id "MSTRG.192534"; transcript_id "MSTRG.192534.30"; exon_number "1";
chr8	StringTie	exon	142765036	142765140	1000	-	.	gene_id "MSTRG.192534"; transcript_id "MSTRG.192534.30"; exon_number "2";
chr8	StringTie	exon	142775341	142775363	1000	-	.	gene_id "MSTRG.192534"; transcript_id "MSTRG.192534.30"; exon_number "3";
chr8	StringTie	exon	142775593	142775694	1000	-	.	gene_id "MSTRG.192534"; transcript_id "MSTRG.192534.30"; exon_number "4";
chr8	StringTie	exon	142775906	142776121	1000	-	.	gene_id "MSTRG.192534"; transcript_id "MSTRG.192534.30"; exon_number "5";
chr8	StringTie	exon	142776444	142776635	1000	-	.	gene_id "MSTRG.192534"; transcript_id "MSTRG.192534.30"; exon_number "6";
chr8	StringTie	exon	142777759	142778157	1000	-	.	gene_id "MSTRG.192534"; transcript_id "MSTRG.192534.30"; exon_number "7";
chr8	StringTie	transcript	142764334	142777413	1000	-	.	gene_id "MSTRG.192534"; transcript_id "MSTRG.192534.31";
chr8	StringTie	exon	142764334	142764741	1000	-	.	gene_id "MSTRG.192534"; transcript_id "MSTRG.192534.31"; exon_number "1";
chr8	StringTie	exon	142765036	142765140	1000	-	.	gene_id "MSTRG.192534"; transcript_id "MSTRG.192534.31"; exon_number "2";
chr8	StringTie	exon	142765311	142766171	1000	-	.	gene_id "MSTRG.192534"; transcript_id "MSTRG.192534.31"; exon_number "3";
chr8	StringTie	exon	142768864	142775363	1000	-	.	gene_id "MSTRG.192534"; transcript_id "MSTRG.192534.31"; exon_number "4";
chr8	StringTie	exon	142775593	142775694	1000	-	.	gene_id "MSTRG.192534"; transcript_id "MSTRG.192534.31"; exon_number "5";
chr8	StringTie	exon	142775906	142776121	1000	-	.	gene_id "MSTRG.192534"; transcript_id "MSTRG.192534.31"; exon_number "6";
chr8	StringTie	exon	142776444	142776701	1000	-	.	gene_id "MSTRG.192534"; transcript_id "MSTRG.192534.31"; exon_number "7";
chr8	StringTie	exon	142777400	142777413	1000	-	.	gene_id "MSTRG.192534"; transcript_id "MSTRG.192534.31"; exon_number "8";
chr8	StringTie	transcript	142764334	142777423	1000	-	.	gene_id "MSTRG.192534"; transcript_id "MSTRG.192534.32";
chr8	StringTie	exon	142764334	142764741	1000	-	.	gene_id "MSTRG.192534"; transcript_id "MSTRG.192534.32"; exon_number "1";
chr8	StringTie	exon	142765036	142765140	1000	-	.	gene_id "MSTRG.192534"; transcript_id "MSTRG.192534.32"; exon_number "2";
chr8	StringTie	exon	142766093	142766171	1000	-	.	gene_id "MSTRG.192534"; transcript_id "MSTRG.192534.32"; exon_number "3";
chr8	StringTie	exon	142768864	142769051	1000	-	.	gene_id "MSTRG.192534"; transcript_id "MSTRG.192534.32"; exon_number "4";
chr8	StringTie	exon	142769755	142775363	1000	-	.	gene_id "MSTRG.192534"; transcript_id "MSTRG.192534.32"; exon_number "5";
chr8	StringTie	exon	142775593	142775694	1000	-	.	gene_id "MSTRG.192534"; transcript_id "MSTRG.192534.32"; exon_number "6";
chr8	StringTie	exon	142775906	142776121	1000	-	.	gene_id "MSTRG.192534"; transcript_id "MSTRG.192534.32"; exon_number "7";
chr8	StringTie	exon	142776444	142776805	1000	-	.	gene_id "MSTRG.192534"; transcript_id "MSTRG.192534.32"; exon_number "8";
chr8	StringTie	exon	142777400	142777423	1000	-	.	gene_id "MSTRG.192534"; transcript_id "MSTRG.192534.32"; exon_number "9";
chr8	StringTie	transcript	142764336	142777308	1000	-	.	gene_id "MSTRG.192534"; transcript_id "MSTRG.192534.34";
chr8	StringTie	exon	142764336	142764741	1000	-	.	gene_id "MSTRG.192534"; transcript_id "MSTRG.192534.34"; exon_number "1";
chr8	StringTie	exon	142765036	142765140	1000	-	.	gene_id "MSTRG.192534"; transcript_id "MSTRG.192534.34"; exon_number "2";
chr8	StringTie	exon	142775341	142775363	1000	-	.	gene_id "MSTRG.192534"; transcript_id "MSTRG.192534.34"; exon_number "3";
chr8	StringTie	exon	142775593	142775694	1000	-	.	gene_id "MSTRG.192534"; transcript_id "MSTRG.192534.34"; exon_number "4";
chr8	StringTie	exon	142777106	142777308	1000	-	.	gene_id "MSTRG.192534"; transcript_id "MSTRG.192534.34"; exon_number "5";
chr8	StringTie	transcript	142764336	142778387	1000	-	.	gene_id "MSTRG.192534"; transcript_id "MSTRG.192534.35";
chr8	StringTie	exon	142764336	142764741	1000	-	.	gene_id "MSTRG.192534"; transcript_id "MSTRG.192534.35"; exon_number "1";
chr8	StringTie	exon	142765036	142765140	1000	-	.	gene_id "MSTRG.192534"; transcript_id "MSTRG.192534.35"; exon_number "2";
chr8	StringTie	exon	142769755	142775363	1000	-	.	gene_id "MSTRG.192534"; transcript_id "MSTRG.192534.35"; exon_number "3";
chr8	StringTie	exon	142775593	142775694	1000	-	.	gene_id "MSTRG.192534"; transcript_id "MSTRG.192534.35"; exon_number "4";
chr8	StringTie	exon	142775906	142776121	1000	-	.	gene_id "MSTRG.192534"; transcript_id "MSTRG.192534.35"; exon_number "5";
chr8	StringTie	exon	142777759	142778387	1000	-	.	gene_id "MSTRG.192534"; transcript_id "MSTRG.192534.35"; exon_number "6";
chr8	StringTie	transcript	142764336	142778224	1000	-	.	gene_id "MSTRG.192534"; transcript_id "MSTRG.192534.36";
chr8	StringTie	exon	142764336	142764741	1000	-	.	gene_id "MSTRG.192534"; transcript_id "MSTRG.192534.36"; exon_number "1";
chr8	StringTie	exon	142765036	142765140	1000	-	.	gene_id "MSTRG.192534"; transcript_id "MSTRG.192534.36"; exon_number "2";
chr8	StringTie	exon	142769755	142775363	1000	-	.	gene_id "MSTRG.192534"; transcript_id "MSTRG.192534.36"; exon_number "3";
chr8	StringTie	exon	142775593	142775694	1000	-	.	gene_id "MSTRG.192534"; transcript_id "MSTRG.192534.36"; exon_number "4";
chr8	StringTie	exon	142775906	142776121	1000	-	.	gene_id "MSTRG.192534"; transcript_id "MSTRG.192534.36"; exon_number "5";
chr8	StringTie	exon	142777106	142778224	1000	-	.	gene_id "MSTRG.192534"; transcript_id "MSTRG.192534.36"; exon_number "6";
chr8	StringTie	transcript	142764337	142777328	1000	-	.	gene_id "MSTRG.192534"; transcript_id "MSTRG.192534.37";
chr8	StringTie	exon	142764337	142764741	1000	-	.	gene_id "MSTRG.192534"; transcript_id "MSTRG.192534.37"; exon_number "1";
chr8	StringTie	exon	142765036	142765140	1000	-	.	gene_id "MSTRG.192534"; transcript_id "MSTRG.192534.37"; exon_number "2";
chr8	StringTie	exon	142766093	142766171	1000	-	.	gene_id "MSTRG.192534"; transcript_id "MSTRG.192534.37"; exon_number "3";
chr8	StringTie	exon	142775341	142775363	1000	-	.	gene_id "MSTRG.192534"; transcript_id "MSTRG.192534.37"; exon_number "4";
chr8	StringTie	exon	142775593	142775694	1000	-	.	gene_id "MSTRG.192534"; transcript_id "MSTRG.192534.37"; exon_number "5";
chr8	StringTie	exon	142775906	142776121	1000	-	.	gene_id "MSTRG.192534"; transcript_id "MSTRG.192534.37"; exon_number "6";
chr8	StringTie	exon	142777106	142777328	1000	-	.	gene_id "MSTRG.192534"; transcript_id "MSTRG.192534.37"; exon_number "7";
chr8	StringTie	transcript	142764338	142777868	1000	-	.	gene_id "MSTRG.192534"; transcript_id "MSTRG.192534.38";
chr8	StringTie	exon	142764338	142764741	1000	-	.	gene_id "MSTRG.192534"; transcript_id "MSTRG.192534.38"; exon_number "1";
chr8	StringTie	exon	142765036	142765140	1000	-	.	gene_id "MSTRG.192534"; transcript_id "MSTRG.192534.38"; exon_number "2";
chr8	StringTie	exon	142775341	142775363	1000	-	.	gene_id "MSTRG.192534"; transcript_id "MSTRG.192534.38"; exon_number "3";
chr8	StringTie	exon	142775593	142775694	1000	-	.	gene_id "MSTRG.192534"; transcript_id "MSTRG.192534.38"; exon_number "4";
chr8	StringTie	exon	142775906	142776121	1000	-	.	gene_id "MSTRG.192534"; transcript_id "MSTRG.192534.38"; exon_number "5";
chr8	StringTie	exon	142776444	142776664	1000	-	.	gene_id "MSTRG.192534"; transcript_id "MSTRG.192534.38"; exon_number "6";
chr8	StringTie	exon	142777759	142777868	1000	-	.	gene_id "MSTRG.192534"; transcript_id "MSTRG.192534.38"; exon_number "7";
chr8	StringTie	transcript	142764338	142777269	1000	-	.	gene_id "MSTRG.192534"; transcript_id "MSTRG.192534.39";
chr8	StringTie	exon	142764338	142764741	1000	-	.	gene_id "MSTRG.192534"; transcript_id "MSTRG.192534.39"; exon_number "1";
chr8	StringTie	exon	142765036	142765140	1000	-	.	gene_id "MSTRG.192534"; transcript_id "MSTRG.192534.39"; exon_number "2";
chr8	StringTie	exon	142775593	142775694	1000	-	.	gene_id "MSTRG.192534"; transcript_id "MSTRG.192534.39"; exon_number "3";
chr8	StringTie	exon	142775906	142776121	1000	-	.	gene_id "MSTRG.192534"; transcript_id "MSTRG.192534.39"; exon_number "4";
chr8	StringTie	exon	142776444	142777269	1000	-	.	gene_id "MSTRG.192534"; transcript_id "MSTRG.192534.39"; exon_number "5";
chr8	StringTie	transcript	142764214	142777881	1000	-	.	gene_id "MSTRG.192534"; transcript_id "MSTRG.192534.4";
chr8	StringTie	exon	142764214	142764741	1000	-	.	gene_id "MSTRG.192534"; transcript_id "MSTRG.192534.4"; exon_number "1";
chr8	StringTie	exon	142765036	142765140	1000	-	.	gene_id "MSTRG.192534"; transcript_id "MSTRG.192534.4"; exon_number "2";
chr8	StringTie	exon	142768864	142769051	1000	-	.	gene_id "MSTRG.192534"; transcript_id "MSTRG.192534.4"; exon_number "3";
chr8	StringTie	exon	142769755	142775363	1000	-	.	gene_id "MSTRG.192534"; transcript_id "MSTRG.192534.4"; exon_number "4";
chr8	StringTie	exon	142775593	142775694	1000	-	.	gene_id "MSTRG.192534"; transcript_id "MSTRG.192534.4"; exon_number "5";
chr8	StringTie	exon	142775906	142776121	1000	-	.	gene_id "MSTRG.192534"; transcript_id "MSTRG.192534.4"; exon_number "6";
chr8	StringTie	exon	142777759	142777881	1000	-	.	gene_id "MSTRG.192534"; transcript_id "MSTRG.192534.4"; exon_number "7";
chr8	StringTie	transcript	142764343	142766162	1000	-	.	gene_id "MSTRG.192534"; transcript_id "MSTRG.192534.42";
chr8	StringTie	exon	142764343	142764741	1000	-	.	gene_id "MSTRG.192534"; transcript_id "MSTRG.192534.42"; exon_number "1";
chr8	StringTie	exon	142765036	142765289	1000	-	.	gene_id "MSTRG.192534"; transcript_id "MSTRG.192534.42"; exon_number "2";
chr8	StringTie	exon	142766136	142766162	1000	-	.	gene_id "MSTRG.192534"; transcript_id "MSTRG.192534.42"; exon_number "3";
chr8	StringTie	transcript	142771072	142777306	1000	-	.	gene_id "MSTRG.192534"; transcript_id "MSTRG.192534.44";
chr8	StringTie	exon	142771072	142771820	1000	-	.	gene_id "MSTRG.192534"; transcript_id "MSTRG.192534.44"; exon_number "1";
chr8	StringTie	exon	142771878	142775363	1000	-	.	gene_id "MSTRG.192534"; transcript_id "MSTRG.192534.44"; exon_number "2";
chr8	StringTie	exon	142775593	142775694	1000	-	.	gene_id "MSTRG.192534"; transcript_id "MSTRG.192534.44"; exon_number "3";
chr8	StringTie	exon	142775906	142776121	1000	-	.	gene_id "MSTRG.192534"; transcript_id "MSTRG.192534.44"; exon_number "4";
chr8	StringTie	exon	142776444	142777306	1000	-	.	gene_id "MSTRG.192534"; transcript_id "MSTRG.192534.44"; exon_number "5";
chr8	StringTie	transcript	142771100	142777298	1000	-	.	gene_id "MSTRG.192534"; transcript_id "MSTRG.192534.45";
chr8	StringTie	exon	142771100	142771820	1000	-	.	gene_id "MSTRG.192534"; transcript_id "MSTRG.192534.45"; exon_number "1";
chr8	StringTie	exon	142771878	142775363	1000	-	.	gene_id "MSTRG.192534"; transcript_id "MSTRG.192534.45"; exon_number "2";
chr8	StringTie	exon	142775593	142775694	1000	-	.	gene_id "MSTRG.192534"; transcript_id "MSTRG.192534.45"; exon_number "3";
chr8	StringTie	exon	142775906	142776121	1000	-	.	gene_id "MSTRG.192534"; transcript_id "MSTRG.192534.45"; exon_number "4";
chr8	StringTie	exon	142776219	142777298	1000	-	.	gene_id "MSTRG.192534"; transcript_id "MSTRG.192534.45"; exon_number "5";
chr8	StringTie	transcript	142771101	142777296	1000	-	.	gene_id "MSTRG.192534"; transcript_id "MSTRG.192534.46";
chr8	StringTie	exon	142771101	142771820	1000	-	.	gene_id "MSTRG.192534"; transcript_id "MSTRG.192534.46"; exon_number "1";
chr8	StringTie	exon	142771878	142775363	1000	-	.	gene_id "MSTRG.192534"; transcript_id "MSTRG.192534.46"; exon_number "2";
chr8	StringTie	exon	142775593	142775694	1000	-	.	gene_id "MSTRG.192534"; transcript_id "MSTRG.192534.46"; exon_number "3";
chr8	StringTie	exon	142777106	142777296	1000	-	.	gene_id "MSTRG.192534"; transcript_id "MSTRG.192534.46"; exon_number "4";
chr8	StringTie	transcript	142771126	142777253	1000	-	.	gene_id "MSTRG.192534"; transcript_id "MSTRG.192534.47";
chr8	StringTie	exon	142771126	142775363	1000	-	.	gene_id "MSTRG.192534"; transcript_id "MSTRG.192534.47"; exon_number "1";
chr8	StringTie	exon	142775593	142775689	1000	-	.	gene_id "MSTRG.192534"; transcript_id "MSTRG.192534.47"; exon_number "2";
chr8	StringTie	exon	142777106	142777253	1000	-	.	gene_id "MSTRG.192534"; transcript_id "MSTRG.192534.47"; exon_number "3";
chr8	StringTie	transcript	142771127	142778262	1000	-	.	gene_id "MSTRG.192534"; transcript_id "MSTRG.192534.48";
chr8	StringTie	exon	142771127	142772440	1000	-	.	gene_id "MSTRG.192534"; transcript_id "MSTRG.192534.48"; exon_number "1";
chr8	StringTie	exon	142772559	142775363	1000	-	.	gene_id "MSTRG.192534"; transcript_id "MSTRG.192534.48"; exon_number "2";
chr8	StringTie	exon	142775593	142775694	1000	-	.	gene_id "MSTRG.192534"; transcript_id "MSTRG.192534.48"; exon_number "3";
chr8	StringTie	exon	142775906	142776121	1000	-	.	gene_id "MSTRG.192534"; transcript_id "MSTRG.192534.48"; exon_number "4";
chr8	StringTie	exon	142777759	142778262	1000	-	.	gene_id "MSTRG.192534"; transcript_id "MSTRG.192534.48"; exon_number "5";
chr8	StringTie	transcript	142771137	142778214	1000	-	.	gene_id "MSTRG.192534"; transcript_id "MSTRG.192534.49";
chr8	StringTie	exon	142771137	142771820	1000	-	.	gene_id "MSTRG.192534"; transcript_id "MSTRG.192534.49"; exon_number "1";
chr8	StringTie	exon	142771878	142775363	1000	-	.	gene_id "MSTRG.192534"; transcript_id "MSTRG.192534.49"; exon_number "2";
chr8	StringTie	exon	142775593	142775694	1000	-	.	gene_id "MSTRG.192534"; transcript_id "MSTRG.192534.49"; exon_number "3";
chr8	StringTie	exon	142775906	142776121	1000	-	.	gene_id "MSTRG.192534"; transcript_id "MSTRG.192534.49"; exon_number "4";
chr8	StringTie	exon	142777759	142778214	1000	-	.	gene_id "MSTRG.192534"; transcript_id "MSTRG.192534.49"; exon_number "5";
chr8	StringTie	transcript	142764233	142778224	1000	-	.	gene_id "MSTRG.192534"; transcript_id "MSTRG.192534.5";
chr8	StringTie	exon	142764233	142764741	1000	-	.	gene_id "MSTRG.192534"; transcript_id "MSTRG.192534.5"; exon_number "1";
chr8	StringTie	exon	142765036	142765140	1000	-	.	gene_id "MSTRG.192534"; transcript_id "MSTRG.192534.5"; exon_number "2";
chr8	StringTie	exon	142768864	142769051	1000	-	.	gene_id "MSTRG.192534"; transcript_id "MSTRG.192534.5"; exon_number "3";
chr8	StringTie	exon	142769755	142775363	1000	-	.	gene_id "MSTRG.192534"; transcript_id "MSTRG.192534.5"; exon_number "4";
chr8	StringTie	exon	142775593	142775694	1000	-	.	gene_id "MSTRG.192534"; transcript_id "MSTRG.192534.5"; exon_number "5";
chr8	StringTie	exon	142775906	142776121	1000	-	.	gene_id "MSTRG.192534"; transcript_id "MSTRG.192534.5"; exon_number "6";
chr8	StringTie	exon	142776444	142776805	1000	-	.	gene_id "MSTRG.192534"; transcript_id "MSTRG.192534.5"; exon_number "7";
chr8	StringTie	exon	142777400	142778224	1000	-	.	gene_id "MSTRG.192534"; transcript_id "MSTRG.192534.5"; exon_number "8";
chr8	StringTie	transcript	142771169	142778224	1000	-	.	gene_id "MSTRG.192534"; transcript_id "MSTRG.192534.50";
chr8	StringTie	exon	142771169	142774137	1000	-	.	gene_id "MSTRG.192534"; transcript_id "MSTRG.192534.50"; exon_number "1";
chr8	StringTie	exon	142776099	142776121	1000	-	.	gene_id "MSTRG.192534"; transcript_id "MSTRG.192534.50"; exon_number "2";
chr8	StringTie	exon	142777759	142778224	1000	-	.	gene_id "MSTRG.192534"; transcript_id "MSTRG.192534.50"; exon_number "3";
chr8	StringTie	transcript	142771171	142777878	1000	-	.	gene_id "MSTRG.192534"; transcript_id "MSTRG.192534.51";
chr8	StringTie	exon	142771171	142772440	1000	-	.	gene_id "MSTRG.192534"; transcript_id "MSTRG.192534.51"; exon_number "1";
chr8	StringTie	exon	142772559	142775395	1000	-	.	gene_id "MSTRG.192534"; transcript_id "MSTRG.192534.51"; exon_number "2";
chr8	StringTie	exon	142775593	142775694	1000	-	.	gene_id "MSTRG.192534"; transcript_id "MSTRG.192534.51"; exon_number "3";
chr8	StringTie	exon	142775906	142776121	1000	-	.	gene_id "MSTRG.192534"; transcript_id "MSTRG.192534.51"; exon_number "4";
chr8	StringTie	exon	142777759	142777878	1000	-	.	gene_id "MSTRG.192534"; transcript_id "MSTRG.192534.51"; exon_number "5";
chr8	StringTie	transcript	142771173	142778220	1000	-	.	gene_id "MSTRG.192534"; transcript_id "MSTRG.192534.52";
chr8	StringTie	exon	142771173	142775363	1000	-	.	gene_id "MSTRG.192534"; transcript_id "MSTRG.192534.52"; exon_number "1";
chr8	StringTie	exon	142775593	142775694	1000	-	.	gene_id "MSTRG.192534"; transcript_id "MSTRG.192534.52"; exon_number "2";
chr8	StringTie	exon	142777759	142778220	1000	-	.	gene_id "MSTRG.192534"; transcript_id "MSTRG.192534.52"; exon_number "3";
chr8	StringTie	transcript	142771176	142778201	1000	-	.	gene_id "MSTRG.192534"; transcript_id "MSTRG.192534.53";
chr8	StringTie	exon	142771176	142775363	1000	-	.	gene_id "MSTRG.192534"; transcript_id "MSTRG.192534.53"; exon_number "1";
chr8	StringTie	exon	142775593	142775689	1000	-	.	gene_id "MSTRG.192534"; transcript_id "MSTRG.192534.53"; exon_number "2";
chr8	StringTie	exon	142775906	142776121	1000	-	.	gene_id "MSTRG.192534"; transcript_id "MSTRG.192534.53"; exon_number "3";
chr8	StringTie	exon	142777759	142778201	1000	-	.	gene_id "MSTRG.192534"; transcript_id "MSTRG.192534.53"; exon_number "4";
chr8	StringTie	transcript	142771178	142778257	1000	-	.	gene_id "MSTRG.192534"; transcript_id "MSTRG.192534.54";
chr8	StringTie	exon	142771178	142773696	1000	-	.	gene_id "MSTRG.192534"; transcript_id "MSTRG.192534.54"; exon_number "1";
chr8	StringTie	exon	142775206	142775363	1000	-	.	gene_id "MSTRG.192534"; transcript_id "MSTRG.192534.54"; exon_number "2";
chr8	StringTie	exon	142775593	142775694	1000	-	.	gene_id "MSTRG.192534"; transcript_id "MSTRG.192534.54"; exon_number "3";
chr8	StringTie	exon	142775906	142776121	1000	-	.	gene_id "MSTRG.192534"; transcript_id "MSTRG.192534.54"; exon_number "4";
chr8	StringTie	exon	142776444	142778257	1000	-	.	gene_id "MSTRG.192534"; transcript_id "MSTRG.192534.54"; exon_number "5";
chr8	StringTie	transcript	142771183	142777873	1000	-	.	gene_id "MSTRG.192534"; transcript_id "MSTRG.192534.55";
chr8	StringTie	exon	142771183	142774309	1000	-	.	gene_id "MSTRG.192534"; transcript_id "MSTRG.192534.55"; exon_number "1";
chr8	StringTie	exon	142774345	142775363	1000	-	.	gene_id "MSTRG.192534"; transcript_id "MSTRG.192534.55"; exon_number "2";
chr8	StringTie	exon	142775593	142775694	1000	-	.	gene_id "MSTRG.192534"; transcript_id "MSTRG.192534.55"; exon_number "3";
chr8	StringTie	exon	142775906	142776121	1000	-	.	gene_id "MSTRG.192534"; transcript_id "MSTRG.192534.55"; exon_number "4";
chr8	StringTie	exon	142777759	142777873	1000	-	.	gene_id "MSTRG.192534"; transcript_id "MSTRG.192534.55"; exon_number "5";
chr8	StringTie	transcript	142771183	142777328	1000	-	.	gene_id "MSTRG.192534"; transcript_id "MSTRG.192534.56";
chr8	StringTie	exon	142771183	142772440	1000	-	.	gene_id "MSTRG.192534"; transcript_id "MSTRG.192534.56"; exon_number "1";
chr8	StringTie	exon	142772559	142775363	1000	-	.	gene_id "MSTRG.192534"; transcript_id "MSTRG.192534.56"; exon_number "2";
chr8	StringTie	exon	142775593	142775694	1000	-	.	gene_id "MSTRG.192534"; transcript_id "MSTRG.192534.56"; exon_number "3";
chr8	StringTie	exon	142775906	142776121	1000	-	.	gene_id "MSTRG.192534"; transcript_id "MSTRG.192534.56"; exon_number "4";
chr8	StringTie	exon	142777106	142777328	1000	-	.	gene_id "MSTRG.192534"; transcript_id "MSTRG.192534.56"; exon_number "5";
chr8	StringTie	transcript	142771188	142777267	1000	-	.	gene_id "MSTRG.192534"; transcript_id "MSTRG.192534.57";
chr8	StringTie	exon	142771188	142771820	1000	-	.	gene_id "MSTRG.192534"; transcript_id "MSTRG.192534.57"; exon_number "1";
chr8	StringTie	exon	142771878	142775363	1000	-	.	gene_id "MSTRG.192534"; transcript_id "MSTRG.192534.57"; exon_number "2";
chr8	StringTie	exon	142775593	142775694	1000	-	.	gene_id "MSTRG.192534"; transcript_id "MSTRG.192534.57"; exon_number "3";
chr8	StringTie	exon	142775906	142776121	1000	-	.	gene_id "MSTRG.192534"; transcript_id "MSTRG.192534.57"; exon_number "4";
chr8	StringTie	exon	142776914	142777267	1000	-	.	gene_id "MSTRG.192534"; transcript_id "MSTRG.192534.57"; exon_number "5";
chr8	StringTie	transcript	142771188	142778182	1000	-	.	gene_id "MSTRG.192534"; transcript_id "MSTRG.192534.58";
chr8	StringTie	exon	142771188	142771820	1000	-	.	gene_id "MSTRG.192534"; transcript_id "MSTRG.192534.58"; exon_number "1";
chr8	StringTie	exon	142771878	142775363	1000	-	.	gene_id "MSTRG.192534"; transcript_id "MSTRG.192534.58"; exon_number "2";
chr8	StringTie	exon	142775593	142775694	1000	-	.	gene_id "MSTRG.192534"; transcript_id "MSTRG.192534.58"; exon_number "3";
chr8	StringTie	exon	142775906	142776121	1000	-	.	gene_id "MSTRG.192534"; transcript_id "MSTRG.192534.58"; exon_number "4";
chr8	StringTie	exon	142777400	142778182	1000	-	.	gene_id "MSTRG.192534"; transcript_id "MSTRG.192534.58"; exon_number "5";
chr8	StringTie	transcript	142771194	142778165	1000	-	.	gene_id "MSTRG.192534"; transcript_id "MSTRG.192534.59";
chr8	StringTie	exon	142771194	142775347	1000	-	.	gene_id "MSTRG.192534"; transcript_id "MSTRG.192534.59"; exon_number "1";
chr8	StringTie	exon	142775593	142775694	1000	-	.	gene_id "MSTRG.192534"; transcript_id "MSTRG.192534.59"; exon_number "2";
chr8	StringTie	exon	142775906	142776121	1000	-	.	gene_id "MSTRG.192534"; transcript_id "MSTRG.192534.59"; exon_number "3";
chr8	StringTie	exon	142777759	142778165	1000	-	.	gene_id "MSTRG.192534"; transcript_id "MSTRG.192534.59"; exon_number "4";
chr8	StringTie	transcript	142764261	142769909	1000	-	.	gene_id "MSTRG.192534"; transcript_id "MSTRG.192534.6";
chr8	StringTie	exon	142764261	142764741	1000	-	.	gene_id "MSTRG.192534"; transcript_id "MSTRG.192534.6"; exon_number "1";
chr8	StringTie	exon	142765036	142765134	1000	-	.	gene_id "MSTRG.192534"; transcript_id "MSTRG.192534.6"; exon_number "2";
chr8	StringTie	exon	142766093	142766171	1000	-	.	gene_id "MSTRG.192534"; transcript_id "MSTRG.192534.6"; exon_number "3";
chr8	StringTie	exon	142769755	142769909	1000	-	.	gene_id "MSTRG.192534"; transcript_id "MSTRG.192534.6"; exon_number "4";
chr8	StringTie	transcript	142771195	142778225	1000	-	.	gene_id "MSTRG.192534"; transcript_id "MSTRG.192534.60";
chr8	StringTie	exon	142771195	142775363	1000	-	.	gene_id "MSTRG.192534"; transcript_id "MSTRG.192534.60"; exon_number "1";
chr8	StringTie	exon	142775593	142775689	1000	-	.	gene_id "MSTRG.192534"; transcript_id "MSTRG.192534.60"; exon_number "2";
chr8	StringTie	exon	142775906	142776121	1000	-	.	gene_id "MSTRG.192534"; transcript_id "MSTRG.192534.60"; exon_number "3";
chr8	StringTie	exon	142777400	142778225	1000	-	.	gene_id "MSTRG.192534"; transcript_id "MSTRG.192534.60"; exon_number "4";
chr8	StringTie	transcript	142771197	142777871	1000	-	.	gene_id "MSTRG.192534"; transcript_id "MSTRG.192534.61";
chr8	StringTie	exon	142771197	142775363	1000	-	.	gene_id "MSTRG.192534"; transcript_id "MSTRG.192534.61"; exon_number "1";
chr8	StringTie	exon	142775593	142775694	1000	-	.	gene_id "MSTRG.192534"; transcript_id "MSTRG.192534.61"; exon_number "2";
chr8	StringTie	exon	142775906	142776113	1000	-	.	gene_id "MSTRG.192534"; transcript_id "MSTRG.192534.61"; exon_number "3";
chr8	StringTie	exon	142777759	142777871	1000	-	.	gene_id "MSTRG.192534"; transcript_id "MSTRG.192534.61"; exon_number "4";
chr8	StringTie	transcript	142771197	142778224	1000	-	.	gene_id "MSTRG.192534"; transcript_id "MSTRG.192534.62";
chr8	StringTie	exon	142771197	142774004	1000	-	.	gene_id "MSTRG.192534"; transcript_id "MSTRG.192534.62"; exon_number "1";
chr8	StringTie	exon	142774294	142775363	1000	-	.	gene_id "MSTRG.192534"; transcript_id "MSTRG.192534.62"; exon_number "2";
chr8	StringTie	exon	142775593	142775694	1000	-	.	gene_id "MSTRG.192534"; transcript_id "MSTRG.192534.62"; exon_number "3";
chr8	StringTie	exon	142775906	142776121	1000	-	.	gene_id "MSTRG.192534"; transcript_id "MSTRG.192534.62"; exon_number "4";
chr8	StringTie	exon	142777759	142778224	1000	-	.	gene_id "MSTRG.192534"; transcript_id "MSTRG.192534.62"; exon_number "5";
chr8	StringTie	transcript	142771197	142778216	1000	-	.	gene_id "MSTRG.192534"; transcript_id "MSTRG.192534.63";
chr8	StringTie	exon	142771197	142774140	1000	-	.	gene_id "MSTRG.192534"; transcript_id "MSTRG.192534.63"; exon_number "1";
chr8	StringTie	exon	142774692	142775363	1000	-	.	gene_id "MSTRG.192534"; transcript_id "MSTRG.192534.63"; exon_number "2";
chr8	StringTie	exon	142775593	142775694	1000	-	.	gene_id "MSTRG.192534"; transcript_id "MSTRG.192534.63"; exon_number "3";
chr8	StringTie	exon	142775906	142776121	1000	-	.	gene_id "MSTRG.192534"; transcript_id "MSTRG.192534.63"; exon_number "4";
chr8	StringTie	exon	142776444	142776701	1000	-	.	gene_id "MSTRG.192534"; transcript_id "MSTRG.192534.63"; exon_number "5";
chr8	StringTie	exon	142777400	142778216	1000	-	.	gene_id "MSTRG.192534"; transcript_id "MSTRG.192534.63"; exon_number "6";
chr8	StringTie	transcript	142771199	142777264	1000	-	.	gene_id "MSTRG.192534"; transcript_id "MSTRG.192534.66";
chr8	StringTie	exon	142771199	142772440	1000	-	.	gene_id "MSTRG.192534"; transcript_id "MSTRG.192534.66"; exon_number "1";
chr8	StringTie	exon	142772559	142775363	1000	-	.	gene_id "MSTRG.192534"; transcript_id "MSTRG.192534.66"; exon_number "2";
chr8	StringTie	exon	142775593	142775694	1000	-	.	gene_id "MSTRG.192534"; transcript_id "MSTRG.192534.66"; exon_number "3";
chr8	StringTie	exon	142775906	142776121	1000	-	.	gene_id "MSTRG.192534"; transcript_id "MSTRG.192534.66"; exon_number "4";
chr8	StringTie	exon	142776444	142777264	1000	-	.	gene_id "MSTRG.192534"; transcript_id "MSTRG.192534.66"; exon_number "5";
chr8	StringTie	transcript	142771201	142778224	1000	-	.	gene_id "MSTRG.192534"; transcript_id "MSTRG.192534.67";
chr8	StringTie	exon	142771201	142772440	1000	-	.	gene_id "MSTRG.192534"; transcript_id "MSTRG.192534.67"; exon_number "1";
chr8	StringTie	exon	142772559	142775363	1000	-	.	gene_id "MSTRG.192534"; transcript_id "MSTRG.192534.67"; exon_number "2";
chr8	StringTie	exon	142775593	142775694	1000	-	.	gene_id "MSTRG.192534"; transcript_id "MSTRG.192534.67"; exon_number "3";
chr8	StringTie	exon	142775906	142776121	1000	-	.	gene_id "MSTRG.192534"; transcript_id "MSTRG.192534.67"; exon_number "4";
chr8	StringTie	exon	142777400	142778224	1000	-	.	gene_id "MSTRG.192534"; transcript_id "MSTRG.192534.67"; exon_number "5";
chr8	StringTie	transcript	142771201	142778217	1000	-	.	gene_id "MSTRG.192534"; transcript_id "MSTRG.192534.68";
chr8	StringTie	exon	142771201	142771453	1000	-	.	gene_id "MSTRG.192534"; transcript_id "MSTRG.192534.68"; exon_number "1";
chr8	StringTie	exon	142774446	142775363	1000	-	.	gene_id "MSTRG.192534"; transcript_id "MSTRG.192534.68"; exon_number "2";
chr8	StringTie	exon	142775593	142775694	1000	-	.	gene_id "MSTRG.192534"; transcript_id "MSTRG.192534.68"; exon_number "3";
chr8	StringTie	exon	142775906	142776121	1000	-	.	gene_id "MSTRG.192534"; transcript_id "MSTRG.192534.68"; exon_number "4";
chr8	StringTie	exon	142777759	142778217	1000	-	.	gene_id "MSTRG.192534"; transcript_id "MSTRG.192534.68"; exon_number "5";
chr8	StringTie	transcript	142771202	142777055	1000	-	.	gene_id "MSTRG.192534"; transcript_id "MSTRG.192534.69";
chr8	StringTie	exon	142771202	142772440	1000	-	.	gene_id "MSTRG.192534"; transcript_id "MSTRG.192534.69"; exon_number "1";
chr8	StringTie	exon	142772559	142775363	1000	-	.	gene_id "MSTRG.192534"; transcript_id "MSTRG.192534.69"; exon_number "2";
chr8	StringTie	exon	142775593	142775694	1000	-	.	gene_id "MSTRG.192534"; transcript_id "MSTRG.192534.69"; exon_number "3";
chr8	StringTie	exon	142775906	142776121	1000	-	.	gene_id "MSTRG.192534"; transcript_id "MSTRG.192534.69"; exon_number "4";
chr8	StringTie	exon	142776219	142777055	1000	-	.	gene_id "MSTRG.192534"; transcript_id "MSTRG.192534.69"; exon_number "5";
chr8	StringTie	transcript	142764289	142778283	1000	-	.	gene_id "MSTRG.192534"; transcript_id "MSTRG.192534.7";
chr8	StringTie	exon	142764289	142764741	1000	-	.	gene_id "MSTRG.192534"; transcript_id "MSTRG.192534.7"; exon_number "1";
chr8	StringTie	exon	142765036	142765140	1000	-	.	gene_id "MSTRG.192534"; transcript_id "MSTRG.192534.7"; exon_number "2";
chr8	StringTie	exon	142775341	142775363	1000	-	.	gene_id "MSTRG.192534"; transcript_id "MSTRG.192534.7"; exon_number "3";
chr8	StringTie	exon	142775593	142775694	1000	-	.	gene_id "MSTRG.192534"; transcript_id "MSTRG.192534.7"; exon_number "4";
chr8	StringTie	exon	142775906	142776121	1000	-	.	gene_id "MSTRG.192534"; transcript_id "MSTRG.192534.7"; exon_number "5";
chr8	StringTie	exon	142777106	142778283	1000	-	.	gene_id "MSTRG.192534"; transcript_id "MSTRG.192534.7"; exon_number "6";
chr8	StringTie	transcript	142771202	142778206	1000	-	.	gene_id "MSTRG.192534"; transcript_id "MSTRG.192534.70";
chr8	StringTie	exon	142771202	142774209	1000	-	.	gene_id "MSTRG.192534"; transcript_id "MSTRG.192534.70"; exon_number "1";
chr8	StringTie	exon	142774260	142775363	1000	-	.	gene_id "MSTRG.192534"; transcript_id "MSTRG.192534.70"; exon_number "2";
chr8	StringTie	exon	142775593	142775694	1000	-	.	gene_id "MSTRG.192534"; transcript_id "MSTRG.192534.70"; exon_number "3";
chr8	StringTie	exon	142775906	142776121	1000	-	.	gene_id "MSTRG.192534"; transcript_id "MSTRG.192534.70"; exon_number "4";
chr8	StringTie	exon	142777759	142778206	1000	-	.	gene_id "MSTRG.192534"; transcript_id "MSTRG.192534.70"; exon_number "5";
chr8	StringTie	transcript	142764305	142777471	1000	-	.	gene_id "MSTRG.192534"; transcript_id "MSTRG.192534.8";
chr8	StringTie	exon	142764305	142764741	1000	-	.	gene_id "MSTRG.192534"; transcript_id "MSTRG.192534.8"; exon_number "1";
chr8	StringTie	exon	142765036	142765134	1000	-	.	gene_id "MSTRG.192534"; transcript_id "MSTRG.192534.8"; exon_number "2";
chr8	StringTie	exon	142769755	142775363	1000	-	.	gene_id "MSTRG.192534"; transcript_id "MSTRG.192534.8"; exon_number "3";
chr8	StringTie	exon	142775593	142775694	1000	-	.	gene_id "MSTRG.192534"; transcript_id "MSTRG.192534.8"; exon_number "4";
chr8	StringTie	exon	142775906	142776121	1000	-	.	gene_id "MSTRG.192534"; transcript_id "MSTRG.192534.8"; exon_number "5";
chr8	StringTie	exon	142777106	142777184	1000	-	.	gene_id "MSTRG.192534"; transcript_id "MSTRG.192534.8"; exon_number "6";
chr8	StringTie	exon	142777400	142777471	1000	-	.	gene_id "MSTRG.192534"; transcript_id "MSTRG.192534.8"; exon_number "7";
chr8	StringTie	transcript	142764313	142778185	1000	-	.	gene_id "MSTRG.192534"; transcript_id "MSTRG.192534.9";
chr8	StringTie	exon	142764313	142764741	1000	-	.	gene_id "MSTRG.192534"; transcript_id "MSTRG.192534.9"; exon_number "1";
chr8	StringTie	exon	142765036	142765140	1000	-	.	gene_id "MSTRG.192534"; transcript_id "MSTRG.192534.9"; exon_number "2";
chr8	StringTie	exon	142766093	142766171	1000	-	.	gene_id "MSTRG.192534"; transcript_id "MSTRG.192534.9"; exon_number "3";
chr8	StringTie	exon	142768864	142769051	1000	-	.	gene_id "MSTRG.192534"; transcript_id "MSTRG.192534.9"; exon_number "4";
chr8	StringTie	exon	142769755	142775363	1000	-	.	gene_id "MSTRG.192534"; transcript_id "MSTRG.192534.9"; exon_number "5";
chr8	StringTie	exon	142775593	142775694	1000	-	.	gene_id "MSTRG.192534"; transcript_id "MSTRG.192534.9"; exon_number "6";
chr8	StringTie	exon	142775906	142776121	1000	-	.	gene_id "MSTRG.192534"; transcript_id "MSTRG.192534.9"; exon_number "7";
chr8	StringTie	exon	142776444	142776701	1000	-	.	gene_id "MSTRG.192534"; transcript_id "MSTRG.192534.9"; exon_number "8";
chr8	StringTie	exon	142777400	142778185	1000	-	.	gene_id "MSTRG.192534"; transcript_id "MSTRG.192534.9"; exon_number "9";
chr8	StringTie	transcript	142771406	142771924	1000	+	.	gene_id "MSTRG.192535"; transcript_id "MSTRG.192535.1";
chr8	StringTie	exon	142771406	142771534	1000	+	.	gene_id "MSTRG.192535"; transcript_id "MSTRG.192535.1"; exon_number "1";
chr8	StringTie	exon	142771652	142771924	1000	+	.	gene_id "MSTRG.192535"; transcript_id "MSTRG.192535.1"; exon_number "2";
chr8	StringTie	transcript	142771629	142772283	1000	+	.	gene_id "MSTRG.192535"; transcript_id "MSTRG.192535.2";
chr8	StringTie	exon	142771629	142771728	1000	+	.	gene_id "MSTRG.192535"; transcript_id "MSTRG.192535.2"; exon_number "1";
chr8	StringTie	exon	142771773	142771934	1000	+	.	gene_id "MSTRG.192535"; transcript_id "MSTRG.192535.2"; exon_number "2";
chr8	StringTie	exon	142772022	142772283	1000	+	.	gene_id "MSTRG.192535"; transcript_id "MSTRG.192535.2"; exon_number "3";
chr8	StringTie	transcript	142772588	142773270	1000	+	.	gene_id "MSTRG.192536"; transcript_id "MSTRG.192536.1";
chr8	StringTie	exon	142772588	142772911	1000	+	.	gene_id "MSTRG.192536"; transcript_id "MSTRG.192536.1"; exon_number "1";
chr8	StringTie	exon	142772968	142773270	1000	+	.	gene_id "MSTRG.192536"; transcript_id "MSTRG.192536.1"; exon_number "2";
chr8	StringTie	transcript	142772606	142773093	1000	+	.	gene_id "MSTRG.192536"; transcript_id "MSTRG.192536.2";
chr8	StringTie	exon	142772606	142772900	1000	+	.	gene_id "MSTRG.192536"; transcript_id "MSTRG.192536.2"; exon_number "1";
chr8	StringTie	exon	142772968	142773093	1000	+	.	gene_id "MSTRG.192536"; transcript_id "MSTRG.192536.2"; exon_number "2";
chr8	StringTie	transcript	142772644	142773111	1000	+	.	gene_id "MSTRG.192536"; transcript_id "MSTRG.192536.3";
chr8	StringTie	exon	142772644	142772743	1000	+	.	gene_id "MSTRG.192536"; transcript_id "MSTRG.192536.3"; exon_number "1";
chr8	StringTie	exon	142772821	142773111	1000	+	.	gene_id "MSTRG.192536"; transcript_id "MSTRG.192536.3"; exon_number "2";
chr8	StringTie	transcript	142772696	142773202	1000	+	.	gene_id "MSTRG.192536"; transcript_id "MSTRG.192536.4";
chr8	StringTie	exon	142772696	142772795	1000	+	.	gene_id "MSTRG.192536"; transcript_id "MSTRG.192536.4"; exon_number "1";
chr8	StringTie	exon	142772821	142773202	1000	+	.	gene_id "MSTRG.192536"; transcript_id "MSTRG.192536.4"; exon_number "2";
chr8	StringTie	transcript	142772834	142773279	1000	+	.	gene_id "MSTRG.192536"; transcript_id "MSTRG.192536.5";
chr8	StringTie	exon	142772834	142772911	1000	+	.	gene_id "MSTRG.192536"; transcript_id "MSTRG.192536.5"; exon_number "1";
chr8	StringTie	exon	142772950	142773279	1000	+	.	gene_id "MSTRG.192536"; transcript_id "MSTRG.192536.5"; exon_number "2";
chr8	StringTie	transcript	142773322	142774128	1000	+	.	gene_id "MSTRG.192537"; transcript_id "MSTRG.192537.1";
chr8	StringTie	exon	142773322	142773532	1000	+	.	gene_id "MSTRG.192537"; transcript_id "MSTRG.192537.1"; exon_number "1";
chr8	StringTie	exon	142773627	142774002	1000	+	.	gene_id "MSTRG.192537"; transcript_id "MSTRG.192537.1"; exon_number "2";
chr8	StringTie	exon	142774065	142774128	1000	+	.	gene_id "MSTRG.192537"; transcript_id "MSTRG.192537.1"; exon_number "3";
chr8	StringTie	transcript	142774762	142775351	1000	+	.	gene_id "MSTRG.192538"; transcript_id "MSTRG.192538.1";
chr8	StringTie	exon	142774762	142775017	1000	+	.	gene_id "MSTRG.192538"; transcript_id "MSTRG.192538.1"; exon_number "1";
chr8	StringTie	exon	142775067	142775351	1000	+	.	gene_id "MSTRG.192538"; transcript_id "MSTRG.192538.1"; exon_number "2";
chr8	StringTie	transcript	142774769	142775288	1000	+	.	gene_id "MSTRG.192538"; transcript_id "MSTRG.192538.2";
chr8	StringTie	exon	142774769	142774996	1000	+	.	gene_id "MSTRG.192538"; transcript_id "MSTRG.192538.2"; exon_number "1";
chr8	StringTie	exon	142775018	142775288	1000	+	.	gene_id "MSTRG.192538"; transcript_id "MSTRG.192538.2"; exon_number "2";
chr8	StringTie	transcript	142785374	142812120	1000	+	.	gene_id "MSTRG.192539"; transcript_id "ENST00000510610"; gene_name "RP11-706C16.8"; ref_gene_id "ENSG00000253715";
chr8	StringTie	exon	142785374	142785466	1000	+	.	gene_id "MSTRG.192539"; transcript_id "ENST00000510610"; exon_number "1"; gene_name "RP11-706C16.8"; ref_gene_id "ENSG00000253715";
chr8	StringTie	exon	142785558	142785680	1000	+	.	gene_id "MSTRG.192539"; transcript_id "ENST00000510610"; exon_number "2"; gene_name "RP11-706C16.8"; ref_gene_id "ENSG00000253715";
chr8	StringTie	exon	142811735	142812120	1000	+	.	gene_id "MSTRG.192539"; transcript_id "ENST00000510610"; exon_number "3"; gene_name "RP11-706C16.8"; ref_gene_id "ENSG00000253715";
chr8	StringTie	transcript	142779275	142786585	1000	+	.	gene_id "MSTRG.192539"; transcript_id "MSTRG.192539.1";
chr8	StringTie	exon	142779275	142780946	1000	+	.	gene_id "MSTRG.192539"; transcript_id "MSTRG.192539.1"; exon_number "1";
chr8	StringTie	exon	142785338	142785466	1000	+	.	gene_id "MSTRG.192539"; transcript_id "MSTRG.192539.1"; exon_number "2";
chr8	StringTie	exon	142785609	142786585	1000	+	.	gene_id "MSTRG.192539"; transcript_id "MSTRG.192539.1"; exon_number "3";
chr8	StringTie	transcript	142784783	142786586	1000	+	.	gene_id "MSTRG.192539"; transcript_id "MSTRG.192539.10";
chr8	StringTie	exon	142784783	142785226	1000	+	.	gene_id "MSTRG.192539"; transcript_id "MSTRG.192539.10"; exon_number "1";
chr8	StringTie	exon	142785272	142785466	1000	+	.	gene_id "MSTRG.192539"; transcript_id "MSTRG.192539.10"; exon_number "2";
chr8	StringTie	exon	142785609	142785680	1000	+	.	gene_id "MSTRG.192539"; transcript_id "MSTRG.192539.10"; exon_number "3";
chr8	StringTie	exon	142785881	142786586	1000	+	.	gene_id "MSTRG.192539"; transcript_id "MSTRG.192539.10"; exon_number "4";
chr8	StringTie	transcript	142784783	142786408	1000	+	.	gene_id "MSTRG.192539"; transcript_id "MSTRG.192539.11";
chr8	StringTie	exon	142784783	142784998	1000	+	.	gene_id "MSTRG.192539"; transcript_id "MSTRG.192539.11"; exon_number "1";
chr8	StringTie	exon	142785227	142785466	1000	+	.	gene_id "MSTRG.192539"; transcript_id "MSTRG.192539.11"; exon_number "2";
chr8	StringTie	exon	142785609	142785726	1000	+	.	gene_id "MSTRG.192539"; transcript_id "MSTRG.192539.11"; exon_number "3";
chr8	StringTie	exon	142785787	142786408	1000	+	.	gene_id "MSTRG.192539"; transcript_id "MSTRG.192539.11"; exon_number "4";
chr8	StringTie	transcript	142784787	142815393	1000	+	.	gene_id "MSTRG.192539"; transcript_id "MSTRG.192539.12";
chr8	StringTie	exon	142784787	142785161	1000	+	.	gene_id "MSTRG.192539"; transcript_id "MSTRG.192539.12"; exon_number "1";
chr8	StringTie	exon	142785183	142785466	1000	+	.	gene_id "MSTRG.192539"; transcript_id "MSTRG.192539.12"; exon_number "2";
chr8	StringTie	exon	142785609	142785680	1000	+	.	gene_id "MSTRG.192539"; transcript_id "MSTRG.192539.12"; exon_number "3";
chr8	StringTie	exon	142791300	142791365	1000	+	.	gene_id "MSTRG.192539"; transcript_id "MSTRG.192539.12"; exon_number "4";
chr8	StringTie	exon	142793056	142793159	1000	+	.	gene_id "MSTRG.192539"; transcript_id "MSTRG.192539.12"; exon_number "5";
chr8	StringTie	exon	142811735	142815393	1000	+	.	gene_id "MSTRG.192539"; transcript_id "MSTRG.192539.12"; exon_number "6";
chr8	StringTie	transcript	142784792	142786598	1000	+	.	gene_id "MSTRG.192539"; transcript_id "MSTRG.192539.13";
chr8	StringTie	exon	142784792	142785226	1000	+	.	gene_id "MSTRG.192539"; transcript_id "MSTRG.192539.13"; exon_number "1";
chr8	StringTie	exon	142785272	142785394	1000	+	.	gene_id "MSTRG.192539"; transcript_id "MSTRG.192539.13"; exon_number "2";
chr8	StringTie	exon	142785612	142786598	1000	+	.	gene_id "MSTRG.192539"; transcript_id "MSTRG.192539.13"; exon_number "3";
chr8	StringTie	transcript	142784813	142785708	1000	+	.	gene_id "MSTRG.192539"; transcript_id "MSTRG.192539.14";
chr8	StringTie	exon	142784813	142785161	1000	+	.	gene_id "MSTRG.192539"; transcript_id "MSTRG.192539.14"; exon_number "1";
chr8	StringTie	exon	142785278	142785466	1000	+	.	gene_id "MSTRG.192539"; transcript_id "MSTRG.192539.14"; exon_number "2";
chr8	StringTie	exon	142785609	142785708	1000	+	.	gene_id "MSTRG.192539"; transcript_id "MSTRG.192539.14"; exon_number "3";
chr8	StringTie	transcript	142784813	142786065	1000	+	.	gene_id "MSTRG.192539"; transcript_id "MSTRG.192539.15";
chr8	StringTie	exon	142784813	142785226	1000	+	.	gene_id "MSTRG.192539"; transcript_id "MSTRG.192539.15"; exon_number "1";
chr8	StringTie	exon	142785272	142785466	1000	+	.	gene_id "MSTRG.192539"; transcript_id "MSTRG.192539.15"; exon_number "2";
chr8	StringTie	exon	142785609	142785680	1000	+	.	gene_id "MSTRG.192539"; transcript_id "MSTRG.192539.15"; exon_number "3";
chr8	StringTie	exon	142785925	142786065	1000	+	.	gene_id "MSTRG.192539"; transcript_id "MSTRG.192539.15"; exon_number "4";
chr8	StringTie	transcript	142784855	142785726	1000	+	.	gene_id "MSTRG.192539"; transcript_id "MSTRG.192539.16";
chr8	StringTie	exon	142784855	142785046	1000	+	.	gene_id "MSTRG.192539"; transcript_id "MSTRG.192539.16"; exon_number "1";
chr8	StringTie	exon	142785293	142785726	1000	+	.	gene_id "MSTRG.192539"; transcript_id "MSTRG.192539.16"; exon_number "2";
chr8	StringTie	transcript	142784855	142785726	1000	+	.	gene_id "MSTRG.192539"; transcript_id "MSTRG.192539.17";
chr8	StringTie	exon	142784855	142785093	1000	+	.	gene_id "MSTRG.192539"; transcript_id "MSTRG.192539.17"; exon_number "1";
chr8	StringTie	exon	142785220	142785356	1000	+	.	gene_id "MSTRG.192539"; transcript_id "MSTRG.192539.17"; exon_number "2";
chr8	StringTie	exon	142785612	142785726	1000	+	.	gene_id "MSTRG.192539"; transcript_id "MSTRG.192539.17"; exon_number "3";
chr8	StringTie	transcript	142784855	142812321	1000	+	.	gene_id "MSTRG.192539"; transcript_id "MSTRG.192539.18";
chr8	StringTie	exon	142784855	142784998	1000	+	.	gene_id "MSTRG.192539"; transcript_id "MSTRG.192539.18"; exon_number "1";
chr8	StringTie	exon	142785227	142785356	1000	+	.	gene_id "MSTRG.192539"; transcript_id "MSTRG.192539.18"; exon_number "2";
chr8	StringTie	exon	142785612	142785680	1000	+	.	gene_id "MSTRG.192539"; transcript_id "MSTRG.192539.18"; exon_number "3";
chr8	StringTie	exon	142811735	142812321	1000	+	.	gene_id "MSTRG.192539"; transcript_id "MSTRG.192539.18"; exon_number "4";
chr8	StringTie	transcript	142784855	142812321	1000	+	.	gene_id "MSTRG.192539"; transcript_id "MSTRG.192539.19";
chr8	StringTie	exon	142784855	142785161	1000	+	.	gene_id "MSTRG.192539"; transcript_id "MSTRG.192539.19"; exon_number "1";
chr8	StringTie	exon	142785220	142785356	1000	+	.	gene_id "MSTRG.192539"; transcript_id "MSTRG.192539.19"; exon_number "2";
chr8	StringTie	exon	142785612	142785680	1000	+	.	gene_id "MSTRG.192539"; transcript_id "MSTRG.192539.19"; exon_number "3";
chr8	StringTie	exon	142811735	142812321	1000	+	.	gene_id "MSTRG.192539"; transcript_id "MSTRG.192539.19"; exon_number "4";
chr8	StringTie	transcript	142784365	142788411	1000	+	.	gene_id "MSTRG.192539"; transcript_id "MSTRG.192539.2";
chr8	StringTie	exon	142784365	142785226	1000	+	.	gene_id "MSTRG.192539"; transcript_id "MSTRG.192539.2"; exon_number "1";
chr8	StringTie	exon	142785272	142785337	1000	+	.	gene_id "MSTRG.192539"; transcript_id "MSTRG.192539.2"; exon_number "2";
chr8	StringTie	exon	142785399	142785466	1000	+	.	gene_id "MSTRG.192539"; transcript_id "MSTRG.192539.2"; exon_number "3";
chr8	StringTie	exon	142785609	142785726	1000	+	.	gene_id "MSTRG.192539"; transcript_id "MSTRG.192539.2"; exon_number "4";
chr8	StringTie	exon	142785787	142788411	1000	+	.	gene_id "MSTRG.192539"; transcript_id "MSTRG.192539.2"; exon_number "5";
chr8	StringTie	transcript	142784863	142786603	1000	+	.	gene_id "MSTRG.192539"; transcript_id "MSTRG.192539.20";
chr8	StringTie	exon	142784863	142784998	1000	+	.	gene_id "MSTRG.192539"; transcript_id "MSTRG.192539.20"; exon_number "1";
chr8	StringTie	exon	142785227	142785337	1000	+	.	gene_id "MSTRG.192539"; transcript_id "MSTRG.192539.20"; exon_number "2";
chr8	StringTie	exon	142785399	142786603	1000	+	.	gene_id "MSTRG.192539"; transcript_id "MSTRG.192539.20"; exon_number "3";
chr8	StringTie	transcript	142784865	142785951	1000	+	.	gene_id "MSTRG.192539"; transcript_id "MSTRG.192539.21";
chr8	StringTie	exon	142784865	142784998	1000	+	.	gene_id "MSTRG.192539"; transcript_id "MSTRG.192539.21"; exon_number "1";
chr8	StringTie	exon	142785227	142785466	1000	+	.	gene_id "MSTRG.192539"; transcript_id "MSTRG.192539.21"; exon_number "2";
chr8	StringTie	exon	142785609	142785680	1000	+	.	gene_id "MSTRG.192539"; transcript_id "MSTRG.192539.21"; exon_number "3";
chr8	StringTie	exon	142785925	142785951	1000	+	.	gene_id "MSTRG.192539"; transcript_id "MSTRG.192539.21"; exon_number "4";
chr8	StringTie	transcript	142784878	142786603	1000	+	.	gene_id "MSTRG.192539"; transcript_id "MSTRG.192539.22";
chr8	StringTie	exon	142784878	142785093	1000	+	.	gene_id "MSTRG.192539"; transcript_id "MSTRG.192539.22"; exon_number "1";
chr8	StringTie	exon	142785260	142786603	1000	+	.	gene_id "MSTRG.192539"; transcript_id "MSTRG.192539.22"; exon_number "2";
chr8	StringTie	transcript	142784878	142786603	1000	+	.	gene_id "MSTRG.192539"; transcript_id "MSTRG.192539.23";
chr8	StringTie	exon	142784878	142785256	1000	+	.	gene_id "MSTRG.192539"; transcript_id "MSTRG.192539.23"; exon_number "1";
chr8	StringTie	exon	142786484	142786603	1000	+	.	gene_id "MSTRG.192539"; transcript_id "MSTRG.192539.23"; exon_number "2";
chr8	StringTie	transcript	142784878	142786603	1000	+	.	gene_id "MSTRG.192539"; transcript_id "MSTRG.192539.24";
chr8	StringTie	exon	142784878	142785466	1000	+	.	gene_id "MSTRG.192539"; transcript_id "MSTRG.192539.24"; exon_number "1";
chr8	StringTie	exon	142785545	142786603	1000	+	.	gene_id "MSTRG.192539"; transcript_id "MSTRG.192539.24"; exon_number "2";
chr8	StringTie	transcript	142784878	142786428	1000	+	.	gene_id "MSTRG.192539"; transcript_id "MSTRG.192539.25";
chr8	StringTie	exon	142784878	142785133	1000	+	.	gene_id "MSTRG.192539"; transcript_id "MSTRG.192539.25"; exon_number "1";
chr8	StringTie	exon	142785193	142785466	1000	+	.	gene_id "MSTRG.192539"; transcript_id "MSTRG.192539.25"; exon_number "2";
chr8	StringTie	exon	142785609	142786428	1000	+	.	gene_id "MSTRG.192539"; transcript_id "MSTRG.192539.25"; exon_number "3";
chr8	StringTie	transcript	142784878	142786394	1000	+	.	gene_id "MSTRG.192539"; transcript_id "MSTRG.192539.26";
chr8	StringTie	exon	142784878	142785226	1000	+	.	gene_id "MSTRG.192539"; transcript_id "MSTRG.192539.26"; exon_number "1";
chr8	StringTie	exon	142785338	142785715	1000	+	.	gene_id "MSTRG.192539"; transcript_id "MSTRG.192539.26"; exon_number "2";
chr8	StringTie	exon	142785787	142786394	1000	+	.	gene_id "MSTRG.192539"; transcript_id "MSTRG.192539.26"; exon_number "3";
chr8	StringTie	transcript	142784878	142786603	1000	+	.	gene_id "MSTRG.192539"; transcript_id "MSTRG.192539.27";
chr8	StringTie	exon	142784878	142785219	1000	+	.	gene_id "MSTRG.192539"; transcript_id "MSTRG.192539.27"; exon_number "1";
chr8	StringTie	exon	142785293	142785466	1000	+	.	gene_id "MSTRG.192539"; transcript_id "MSTRG.192539.27"; exon_number "2";
chr8	StringTie	exon	142785609	142786603	1000	+	.	gene_id "MSTRG.192539"; transcript_id "MSTRG.192539.27"; exon_number "3";
chr8	StringTie	transcript	142784878	142786603	1000	+	.	gene_id "MSTRG.192539"; transcript_id "MSTRG.192539.28";
chr8	StringTie	exon	142784878	142785093	1000	+	.	gene_id "MSTRG.192539"; transcript_id "MSTRG.192539.28"; exon_number "1";
chr8	StringTie	exon	142785158	142785466	1000	+	.	gene_id "MSTRG.192539"; transcript_id "MSTRG.192539.28"; exon_number "2";
chr8	StringTie	exon	142785545	142786603	1000	+	.	gene_id "MSTRG.192539"; transcript_id "MSTRG.192539.28"; exon_number "3";
chr8	StringTie	transcript	142784878	142786428	1000	+	.	gene_id "MSTRG.192539"; transcript_id "MSTRG.192539.29";
chr8	StringTie	exon	142784878	142785133	1000	+	.	gene_id "MSTRG.192539"; transcript_id "MSTRG.192539.29"; exon_number "1";
chr8	StringTie	exon	142785193	142785226	1000	+	.	gene_id "MSTRG.192539"; transcript_id "MSTRG.192539.29"; exon_number "2";
chr8	StringTie	exon	142785338	142785466	1000	+	.	gene_id "MSTRG.192539"; transcript_id "MSTRG.192539.29"; exon_number "3";
chr8	StringTie	exon	142785609	142786428	1000	+	.	gene_id "MSTRG.192539"; transcript_id "MSTRG.192539.29"; exon_number "4";
chr8	StringTie	transcript	142784365	142786593	1000	+	.	gene_id "MSTRG.192539"; transcript_id "MSTRG.192539.3";
chr8	StringTie	exon	142784365	142784991	1000	+	.	gene_id "MSTRG.192539"; transcript_id "MSTRG.192539.3"; exon_number "1";
chr8	StringTie	exon	142785014	142785226	1000	+	.	gene_id "MSTRG.192539"; transcript_id "MSTRG.192539.3"; exon_number "2";
chr8	StringTie	exon	142785272	142785466	1000	+	.	gene_id "MSTRG.192539"; transcript_id "MSTRG.192539.3"; exon_number "3";
chr8	StringTie	exon	142785609	142786593	1000	+	.	gene_id "MSTRG.192539"; transcript_id "MSTRG.192539.3"; exon_number "4";
chr8	StringTie	transcript	142784878	142815334	1000	+	.	gene_id "MSTRG.192539"; transcript_id "MSTRG.192539.30";
chr8	StringTie	exon	142784878	142785226	1000	+	.	gene_id "MSTRG.192539"; transcript_id "MSTRG.192539.30"; exon_number "1";
chr8	StringTie	exon	142785272	142785466	1000	+	.	gene_id "MSTRG.192539"; transcript_id "MSTRG.192539.30"; exon_number "2";
chr8	StringTie	exon	142785609	142785680	1000	+	.	gene_id "MSTRG.192539"; transcript_id "MSTRG.192539.30"; exon_number "3";
chr8	StringTie	exon	142811735	142815334	1000	+	.	gene_id "MSTRG.192539"; transcript_id "MSTRG.192539.30"; exon_number "4";
chr8	StringTie	transcript	142784878	142786603	1000	+	.	gene_id "MSTRG.192539"; transcript_id "MSTRG.192539.31";
chr8	StringTie	exon	142784878	142785093	1000	+	.	gene_id "MSTRG.192539"; transcript_id "MSTRG.192539.31"; exon_number "1";
chr8	StringTie	exon	142785158	142785466	1000	+	.	gene_id "MSTRG.192539"; transcript_id "MSTRG.192539.31"; exon_number "2";
chr8	StringTie	exon	142785545	142785659	1000	+	.	gene_id "MSTRG.192539"; transcript_id "MSTRG.192539.31"; exon_number "3";
chr8	StringTie	exon	142786502	142786603	1000	+	.	gene_id "MSTRG.192539"; transcript_id "MSTRG.192539.31"; exon_number "4";
chr8	StringTie	transcript	142784878	142815491	1000	+	.	gene_id "MSTRG.192539"; transcript_id "MSTRG.192539.32";
chr8	StringTie	exon	142784878	142785008	1000	+	.	gene_id "MSTRG.192539"; transcript_id "MSTRG.192539.32"; exon_number "1";
chr8	StringTie	exon	142785193	142785226	1000	+	.	gene_id "MSTRG.192539"; transcript_id "MSTRG.192539.32"; exon_number "2";
chr8	StringTie	exon	142785338	142785466	1000	+	.	gene_id "MSTRG.192539"; transcript_id "MSTRG.192539.32"; exon_number "3";
chr8	StringTie	exon	142785558	142785680	1000	+	.	gene_id "MSTRG.192539"; transcript_id "MSTRG.192539.32"; exon_number "4";
chr8	StringTie	exon	142811735	142815491	1000	+	.	gene_id "MSTRG.192539"; transcript_id "MSTRG.192539.32"; exon_number "5";
chr8	StringTie	transcript	142784879	142785685	1000	+	.	gene_id "MSTRG.192539"; transcript_id "MSTRG.192539.33";
chr8	StringTie	exon	142784879	142784998	1000	+	.	gene_id "MSTRG.192539"; transcript_id "MSTRG.192539.33"; exon_number "1";
chr8	StringTie	exon	142785227	142785271	1000	+	.	gene_id "MSTRG.192539"; transcript_id "MSTRG.192539.33"; exon_number "2";
chr8	StringTie	exon	142785313	142785685	1000	+	.	gene_id "MSTRG.192539"; transcript_id "MSTRG.192539.33"; exon_number "3";
chr8	StringTie	transcript	142784879	142785685	1000	+	.	gene_id "MSTRG.192539"; transcript_id "MSTRG.192539.34";
chr8	StringTie	exon	142784879	142785093	1000	+	.	gene_id "MSTRG.192539"; transcript_id "MSTRG.192539.34"; exon_number "1";
chr8	StringTie	exon	142785162	142785271	1000	+	.	gene_id "MSTRG.192539"; transcript_id "MSTRG.192539.34"; exon_number "2";
chr8	StringTie	exon	142785313	142785685	1000	+	.	gene_id "MSTRG.192539"; transcript_id "MSTRG.192539.34"; exon_number "3";
chr8	StringTie	transcript	142784880	142785377	1000	+	.	gene_id "MSTRG.192539"; transcript_id "MSTRG.192539.35";
chr8	StringTie	exon	142784880	142785219	1000	+	.	gene_id "MSTRG.192539"; transcript_id "MSTRG.192539.35"; exon_number "1";
chr8	StringTie	exon	142785278	142785377	1000	+	.	gene_id "MSTRG.192539"; transcript_id "MSTRG.192539.35"; exon_number "2";
chr8	StringTie	transcript	142784880	142785685	1000	+	.	gene_id "MSTRG.192539"; transcript_id "MSTRG.192539.36";
chr8	StringTie	exon	142784880	142784998	1000	+	.	gene_id "MSTRG.192539"; transcript_id "MSTRG.192539.36"; exon_number "1";
chr8	StringTie	exon	142785227	142785271	1000	+	.	gene_id "MSTRG.192539"; transcript_id "MSTRG.192539.36"; exon_number "2";
chr8	StringTie	exon	142785437	142785685	1000	+	.	gene_id "MSTRG.192539"; transcript_id "MSTRG.192539.36"; exon_number "3";
chr8	StringTie	transcript	142784881	142785459	1000	+	.	gene_id "MSTRG.192539"; transcript_id "MSTRG.192539.37";
chr8	StringTie	exon	142784881	142785126	1000	+	.	gene_id "MSTRG.192539"; transcript_id "MSTRG.192539.37"; exon_number "1";
chr8	StringTie	exon	142785272	142785459	1000	+	.	gene_id "MSTRG.192539"; transcript_id "MSTRG.192539.37"; exon_number "2";
chr8	StringTie	transcript	142784881	142785459	1000	+	.	gene_id "MSTRG.192539"; transcript_id "MSTRG.192539.38";
chr8	StringTie	exon	142784881	142785226	1000	+	.	gene_id "MSTRG.192539"; transcript_id "MSTRG.192539.38"; exon_number "1";
chr8	StringTie	exon	142785254	142785459	1000	+	.	gene_id "MSTRG.192539"; transcript_id "MSTRG.192539.38"; exon_number "2";
chr8	StringTie	transcript	142784881	142785711	1000	+	.	gene_id "MSTRG.192539"; transcript_id "MSTRG.192539.39";
chr8	StringTie	exon	142784881	142785161	1000	+	.	gene_id "MSTRG.192539"; transcript_id "MSTRG.192539.39"; exon_number "1";
chr8	StringTie	exon	142785293	142785711	1000	+	.	gene_id "MSTRG.192539"; transcript_id "MSTRG.192539.39"; exon_number "2";
chr8	StringTie	transcript	142784430	142815477	1000	+	.	gene_id "MSTRG.192539"; transcript_id "MSTRG.192539.4";
chr8	StringTie	exon	142784430	142785226	1000	+	.	gene_id "MSTRG.192539"; transcript_id "MSTRG.192539.4"; exon_number "1";
chr8	StringTie	exon	142785272	142785337	1000	+	.	gene_id "MSTRG.192539"; transcript_id "MSTRG.192539.4"; exon_number "2";
chr8	StringTie	exon	142785399	142785466	1000	+	.	gene_id "MSTRG.192539"; transcript_id "MSTRG.192539.4"; exon_number "3";
chr8	StringTie	exon	142785558	142785680	1000	+	.	gene_id "MSTRG.192539"; transcript_id "MSTRG.192539.4"; exon_number "4";
chr8	StringTie	exon	142811735	142815477	1000	+	.	gene_id "MSTRG.192539"; transcript_id "MSTRG.192539.4"; exon_number "5";
chr8	StringTie	transcript	142784882	142785520	1000	+	.	gene_id "MSTRG.192539"; transcript_id "MSTRG.192539.40";
chr8	StringTie	exon	142784882	142785042	1000	+	.	gene_id "MSTRG.192539"; transcript_id "MSTRG.192539.40"; exon_number "1";
chr8	StringTie	exon	142785227	142785302	1000	+	.	gene_id "MSTRG.192539"; transcript_id "MSTRG.192539.40"; exon_number "2";
chr8	StringTie	exon	142785363	142785520	1000	+	.	gene_id "MSTRG.192539"; transcript_id "MSTRG.192539.40"; exon_number "3";
chr8	StringTie	transcript	142784882	142785708	1000	+	.	gene_id "MSTRG.192539"; transcript_id "MSTRG.192539.41";
chr8	StringTie	exon	142784882	142785046	1000	+	.	gene_id "MSTRG.192539"; transcript_id "MSTRG.192539.41"; exon_number "1";
chr8	StringTie	exon	142785101	142785466	1000	+	.	gene_id "MSTRG.192539"; transcript_id "MSTRG.192539.41"; exon_number "2";
chr8	StringTie	exon	142785609	142785708	1000	+	.	gene_id "MSTRG.192539"; transcript_id "MSTRG.192539.41"; exon_number "3";
chr8	StringTie	transcript	142784882	142785758	1000	+	.	gene_id "MSTRG.192539"; transcript_id "MSTRG.192539.42";
chr8	StringTie	exon	142784882	142785192	1000	+	.	gene_id "MSTRG.192539"; transcript_id "MSTRG.192539.42"; exon_number "1";
chr8	StringTie	exon	142785272	142785466	1000	+	.	gene_id "MSTRG.192539"; transcript_id "MSTRG.192539.42"; exon_number "2";
chr8	StringTie	exon	142785609	142785758	1000	+	.	gene_id "MSTRG.192539"; transcript_id "MSTRG.192539.42"; exon_number "3";
chr8	StringTie	transcript	142784882	142785708	1000	+	.	gene_id "MSTRG.192539"; transcript_id "MSTRG.192539.43";
chr8	StringTie	exon	142784882	142785226	1000	+	.	gene_id "MSTRG.192539"; transcript_id "MSTRG.192539.43"; exon_number "1";
chr8	StringTie	exon	142785251	142785466	1000	+	.	gene_id "MSTRG.192539"; transcript_id "MSTRG.192539.43"; exon_number "2";
chr8	StringTie	exon	142785609	142785708	1000	+	.	gene_id "MSTRG.192539"; transcript_id "MSTRG.192539.43"; exon_number "3";
chr8	StringTie	transcript	142784882	142786551	1000	+	.	gene_id "MSTRG.192539"; transcript_id "MSTRG.192539.44";
chr8	StringTie	exon	142784882	142785141	1000	+	.	gene_id "MSTRG.192539"; transcript_id "MSTRG.192539.44"; exon_number "1";
chr8	StringTie	exon	142785220	142785466	1000	+	.	gene_id "MSTRG.192539"; transcript_id "MSTRG.192539.44"; exon_number "2";
chr8	StringTie	exon	142785609	142785680	1000	+	.	gene_id "MSTRG.192539"; transcript_id "MSTRG.192539.44"; exon_number "3";
chr8	StringTie	exon	142785951	142786551	1000	+	.	gene_id "MSTRG.192539"; transcript_id "MSTRG.192539.44"; exon_number "4";
chr8	StringTie	transcript	142784883	142785692	1000	+	.	gene_id "MSTRG.192539"; transcript_id "MSTRG.192539.45";
chr8	StringTie	exon	142784883	142785192	1000	+	.	gene_id "MSTRG.192539"; transcript_id "MSTRG.192539.45"; exon_number "1";
chr8	StringTie	exon	142785227	142785692	1000	+	.	gene_id "MSTRG.192539"; transcript_id "MSTRG.192539.45"; exon_number "2";
chr8	StringTie	transcript	142784889	142785694	1000	+	.	gene_id "MSTRG.192539"; transcript_id "MSTRG.192539.46";
chr8	StringTie	exon	142784889	142785253	1000	+	.	gene_id "MSTRG.192539"; transcript_id "MSTRG.192539.46"; exon_number "1";
chr8	StringTie	exon	142785363	142785694	1000	+	.	gene_id "MSTRG.192539"; transcript_id "MSTRG.192539.46"; exon_number "2";
chr8	StringTie	transcript	142784889	142785694	1000	+	.	gene_id "MSTRG.192539"; transcript_id "MSTRG.192539.47";
chr8	StringTie	exon	142784889	142785062	1000	+	.	gene_id "MSTRG.192539"; transcript_id "MSTRG.192539.47"; exon_number "1";
chr8	StringTie	exon	142785158	142785694	1000	+	.	gene_id "MSTRG.192539"; transcript_id "MSTRG.192539.47"; exon_number "2";
chr8	StringTie	transcript	142784889	142785694	1000	+	.	gene_id "MSTRG.192539"; transcript_id "MSTRG.192539.48";
chr8	StringTie	exon	142784889	142785062	1000	+	.	gene_id "MSTRG.192539"; transcript_id "MSTRG.192539.48"; exon_number "1";
chr8	StringTie	exon	142785158	142785253	1000	+	.	gene_id "MSTRG.192539"; transcript_id "MSTRG.192539.48"; exon_number "2";
chr8	StringTie	exon	142785363	142785694	1000	+	.	gene_id "MSTRG.192539"; transcript_id "MSTRG.192539.48"; exon_number "3";
chr8	StringTie	transcript	142784921	142812644	1000	+	.	gene_id "MSTRG.192539"; transcript_id "MSTRG.192539.49";
chr8	StringTie	exon	142784921	142785093	1000	+	.	gene_id "MSTRG.192539"; transcript_id "MSTRG.192539.49"; exon_number "1";
chr8	StringTie	exon	142785162	142785219	1000	+	.	gene_id "MSTRG.192539"; transcript_id "MSTRG.192539.49"; exon_number "2";
chr8	StringTie	exon	142785293	142785466	1000	+	.	gene_id "MSTRG.192539"; transcript_id "MSTRG.192539.49"; exon_number "3";
chr8	StringTie	exon	142785609	142785680	1000	+	.	gene_id "MSTRG.192539"; transcript_id "MSTRG.192539.49"; exon_number "4";
chr8	StringTie	exon	142811735	142812644	1000	+	.	gene_id "MSTRG.192539"; transcript_id "MSTRG.192539.49"; exon_number "5";
chr8	StringTie	transcript	142784552	142815366	1000	+	.	gene_id "MSTRG.192539"; transcript_id "MSTRG.192539.5";
chr8	StringTie	exon	142784552	142785466	1000	+	.	gene_id "MSTRG.192539"; transcript_id "MSTRG.192539.5"; exon_number "1";
chr8	StringTie	exon	142785609	142785680	1000	+	.	gene_id "MSTRG.192539"; transcript_id "MSTRG.192539.5"; exon_number "2";
chr8	StringTie	exon	142811735	142815366	1000	+	.	gene_id "MSTRG.192539"; transcript_id "MSTRG.192539.5"; exon_number "3";
chr8	StringTie	transcript	142784982	142786576	1000	+	.	gene_id "MSTRG.192539"; transcript_id "MSTRG.192539.50";
chr8	StringTie	exon	142784982	142785466	1000	+	.	gene_id "MSTRG.192539"; transcript_id "MSTRG.192539.50"; exon_number "1";
chr8	StringTie	exon	142785609	142785680	1000	+	.	gene_id "MSTRG.192539"; transcript_id "MSTRG.192539.50"; exon_number "2";
chr8	StringTie	exon	142785925	142786576	1000	+	.	gene_id "MSTRG.192539"; transcript_id "MSTRG.192539.50"; exon_number "3";
chr8	StringTie	transcript	142784994	142785708	1000	+	.	gene_id "MSTRG.192539"; transcript_id "MSTRG.192539.51";
chr8	StringTie	exon	142784994	142785093	1000	+	.	gene_id "MSTRG.192539"; transcript_id "MSTRG.192539.51"; exon_number "1";
chr8	StringTie	exon	142785220	142785466	1000	+	.	gene_id "MSTRG.192539"; transcript_id "MSTRG.192539.51"; exon_number "2";
chr8	StringTie	exon	142785609	142785708	1000	+	.	gene_id "MSTRG.192539"; transcript_id "MSTRG.192539.51"; exon_number "3";
chr8	StringTie	transcript	142784994	142786415	1000	+	.	gene_id "MSTRG.192539"; transcript_id "MSTRG.192539.52";
chr8	StringTie	exon	142784994	142785093	1000	+	.	gene_id "MSTRG.192539"; transcript_id "MSTRG.192539.52"; exon_number "1";
chr8	StringTie	exon	142785220	142785726	1000	+	.	gene_id "MSTRG.192539"; transcript_id "MSTRG.192539.52"; exon_number "2";
chr8	StringTie	exon	142785787	142786415	1000	+	.	gene_id "MSTRG.192539"; transcript_id "MSTRG.192539.52"; exon_number "3";
chr8	StringTie	transcript	142785027	142815393	1000	+	.	gene_id "MSTRG.192539"; transcript_id "MSTRG.192539.53";
chr8	StringTie	exon	142785027	142785126	1000	+	.	gene_id "MSTRG.192539"; transcript_id "MSTRG.192539.53"; exon_number "1";
chr8	StringTie	exon	142785254	142785466	1000	+	.	gene_id "MSTRG.192539"; transcript_id "MSTRG.192539.53"; exon_number "2";
chr8	StringTie	exon	142785558	142785680	1000	+	.	gene_id "MSTRG.192539"; transcript_id "MSTRG.192539.53"; exon_number "3";
chr8	StringTie	exon	142811735	142815393	1000	+	.	gene_id "MSTRG.192539"; transcript_id "MSTRG.192539.53"; exon_number "4";
chr8	StringTie	transcript	142797168	142815366	1000	+	.	gene_id "MSTRG.192539"; transcript_id "MSTRG.192539.55";
chr8	StringTie	exon	142797168	142797349	1000	+	.	gene_id "MSTRG.192539"; transcript_id "MSTRG.192539.55"; exon_number "1";
chr8	StringTie	exon	142811735	142815366	1000	+	.	gene_id "MSTRG.192539"; transcript_id "MSTRG.192539.55"; exon_number "2";
chr8	StringTie	transcript	142784602	142815556	1000	+	.	gene_id "MSTRG.192539"; transcript_id "MSTRG.192539.6";
chr8	StringTie	exon	142784602	142785226	1000	+	.	gene_id "MSTRG.192539"; transcript_id "MSTRG.192539.6"; exon_number "1";
chr8	StringTie	exon	142785272	142785466	1000	+	.	gene_id "MSTRG.192539"; transcript_id "MSTRG.192539.6"; exon_number "2";
chr8	StringTie	exon	142785558	142785680	1000	+	.	gene_id "MSTRG.192539"; transcript_id "MSTRG.192539.6"; exon_number "3";
chr8	StringTie	exon	142811735	142815556	1000	+	.	gene_id "MSTRG.192539"; transcript_id "MSTRG.192539.6"; exon_number "4";
chr8	StringTie	transcript	142784665	142785708	1000	+	.	gene_id "MSTRG.192539"; transcript_id "MSTRG.192539.7";
chr8	StringTie	exon	142784665	142785042	1000	+	.	gene_id "MSTRG.192539"; transcript_id "MSTRG.192539.7"; exon_number "1";
chr8	StringTie	exon	142785158	142785466	1000	+	.	gene_id "MSTRG.192539"; transcript_id "MSTRG.192539.7"; exon_number "2";
chr8	StringTie	exon	142785609	142785708	1000	+	.	gene_id "MSTRG.192539"; transcript_id "MSTRG.192539.7"; exon_number "3";
chr8	StringTie	transcript	142784779	142786424	1000	+	.	gene_id "MSTRG.192539"; transcript_id "MSTRG.192539.8";
chr8	StringTie	exon	142784779	142785062	1000	+	.	gene_id "MSTRG.192539"; transcript_id "MSTRG.192539.8"; exon_number "1";
chr8	StringTie	exon	142785278	142786424	1000	+	.	gene_id "MSTRG.192539"; transcript_id "MSTRG.192539.8"; exon_number "2";
chr8	StringTie	transcript	142784779	142786424	1000	+	.	gene_id "MSTRG.192539"; transcript_id "MSTRG.192539.9";
chr8	StringTie	exon	142784779	142785042	1000	+	.	gene_id "MSTRG.192539"; transcript_id "MSTRG.192539.9"; exon_number "1";
chr8	StringTie	exon	142785293	142786424	1000	+	.	gene_id "MSTRG.192539"; transcript_id "MSTRG.192539.9"; exon_number "2";
chr10	StringTie	transcript	15849451	15858778	1000	+	.	gene_id "MSTRG.19254"; transcript_id "MSTRG.19254.1";
chr10	StringTie	exon	15849451	15849588	1000	+	.	gene_id "MSTRG.19254"; transcript_id "MSTRG.19254.1"; exon_number "1";
chr10	StringTie	exon	15857923	15858778	1000	+	.	gene_id "MSTRG.19254"; transcript_id "MSTRG.19254.1"; exon_number "2";
chr8	StringTie	transcript	142784880	142786592	1000	-	.	gene_id "MSTRG.192540"; transcript_id "ENST00000301263"; gene_name "LY6D"; ref_gene_id "ENSG00000167656";
chr8	StringTie	exon	142784880	142785456	1000	-	.	gene_id "MSTRG.192540"; transcript_id "ENST00000301263"; exon_number "1"; gene_name "LY6D"; ref_gene_id "ENSG00000167656";
chr8	StringTie	exon	142785589	142785687	1000	-	.	gene_id "MSTRG.192540"; transcript_id "ENST00000301263"; exon_number "2"; gene_name "LY6D"; ref_gene_id "ENSG00000167656";
chr8	StringTie	exon	142786465	142786592	1000	-	.	gene_id "MSTRG.192540"; transcript_id "ENST00000301263"; exon_number "3"; gene_name "LY6D"; ref_gene_id "ENSG00000167656";
chr8	StringTie	transcript	142784882	142786529	1000	-	.	gene_id "MSTRG.192540"; transcript_id "ENST00000518434"; gene_name "LY6D"; ref_gene_id "ENSG00000167656";
chr8	StringTie	exon	142784882	142785456	1000	-	.	gene_id "MSTRG.192540"; transcript_id "ENST00000518434"; exon_number "1"; gene_name "LY6D"; ref_gene_id "ENSG00000167656";
chr8	StringTie	exon	142785589	142785761	1000	-	.	gene_id "MSTRG.192540"; transcript_id "ENST00000518434"; exon_number "2"; gene_name "LY6D"; ref_gene_id "ENSG00000167656";
chr8	StringTie	exon	142786465	142786529	1000	-	.	gene_id "MSTRG.192540"; transcript_id "ENST00000518434"; exon_number "3"; gene_name "LY6D"; ref_gene_id "ENSG00000167656";
chr8	StringTie	transcript	142784882	142786304	1000	-	.	gene_id "MSTRG.192540"; transcript_id "ENST00000518469"; gene_name "LY6D"; ref_gene_id "ENSG00000167656";
chr8	StringTie	exon	142784882	142786304	1000	-	.	gene_id "MSTRG.192540"; transcript_id "ENST00000518469"; exon_number "1"; gene_name "LY6D"; ref_gene_id "ENSG00000167656";
chr8	StringTie	transcript	142785295	142785932	1000	-	.	gene_id "MSTRG.192540"; transcript_id "ENST00000518884"; gene_name "LY6D"; ref_gene_id "ENSG00000167656";
chr8	StringTie	exon	142785295	142785456	1000	-	.	gene_id "MSTRG.192540"; transcript_id "ENST00000518884"; exon_number "1"; gene_name "LY6D"; ref_gene_id "ENSG00000167656";
chr8	StringTie	exon	142785589	142785932	1000	-	.	gene_id "MSTRG.192540"; transcript_id "ENST00000518884"; exon_number "2"; gene_name "LY6D"; ref_gene_id "ENSG00000167656";
chr8	StringTie	transcript	142784751	142789220	1000	-	.	gene_id "MSTRG.192540"; transcript_id "MSTRG.192540.1";
chr8	StringTie	exon	142784751	142785456	1000	-	.	gene_id "MSTRG.192540"; transcript_id "MSTRG.192540.1"; exon_number "1";
chr8	StringTie	exon	142785589	142785687	1000	-	.	gene_id "MSTRG.192540"; transcript_id "MSTRG.192540.1"; exon_number "2";
chr8	StringTie	exon	142786465	142786547	1000	-	.	gene_id "MSTRG.192540"; transcript_id "MSTRG.192540.1"; exon_number "3";
chr8	StringTie	exon	142787610	142789220	1000	-	.	gene_id "MSTRG.192540"; transcript_id "MSTRG.192540.1"; exon_number "4";
chr8	StringTie	transcript	142784820	142788433	1000	-	.	gene_id "MSTRG.192540"; transcript_id "MSTRG.192540.10";
chr8	StringTie	exon	142784820	142785456	1000	-	.	gene_id "MSTRG.192540"; transcript_id "MSTRG.192540.10"; exon_number "1";
chr8	StringTie	exon	142785589	142785687	1000	-	.	gene_id "MSTRG.192540"; transcript_id "MSTRG.192540.10"; exon_number "2";
chr8	StringTie	exon	142786465	142786547	1000	-	.	gene_id "MSTRG.192540"; transcript_id "MSTRG.192540.10"; exon_number "3";
chr8	StringTie	exon	142787745	142788433	1000	-	.	gene_id "MSTRG.192540"; transcript_id "MSTRG.192540.10"; exon_number "4";
chr8	StringTie	transcript	142784829	142789564	1000	-	.	gene_id "MSTRG.192540"; transcript_id "MSTRG.192540.11";
chr8	StringTie	exon	142784829	142785456	1000	-	.	gene_id "MSTRG.192540"; transcript_id "MSTRG.192540.11"; exon_number "1";
chr8	StringTie	exon	142785589	142785687	1000	-	.	gene_id "MSTRG.192540"; transcript_id "MSTRG.192540.11"; exon_number "2";
chr8	StringTie	exon	142786465	142786547	1000	-	.	gene_id "MSTRG.192540"; transcript_id "MSTRG.192540.11"; exon_number "3";
chr8	StringTie	exon	142789400	142789564	1000	-	.	gene_id "MSTRG.192540"; transcript_id "MSTRG.192540.11"; exon_number "4";
chr8	StringTie	transcript	142784831	142788577	1000	-	.	gene_id "MSTRG.192540"; transcript_id "MSTRG.192540.12";
chr8	StringTie	exon	142784831	142785456	1000	-	.	gene_id "MSTRG.192540"; transcript_id "MSTRG.192540.12"; exon_number "1";
chr8	StringTie	exon	142785589	142785656	1000	-	.	gene_id "MSTRG.192540"; transcript_id "MSTRG.192540.12"; exon_number "2";
chr8	StringTie	exon	142786465	142787210	1000	-	.	gene_id "MSTRG.192540"; transcript_id "MSTRG.192540.12"; exon_number "3";
chr8	StringTie	exon	142787610	142788577	1000	-	.	gene_id "MSTRG.192540"; transcript_id "MSTRG.192540.12"; exon_number "4";
chr8	StringTie	transcript	142784839	142790418	1000	-	.	gene_id "MSTRG.192540"; transcript_id "MSTRG.192540.13";
chr8	StringTie	exon	142784839	142785456	1000	-	.	gene_id "MSTRG.192540"; transcript_id "MSTRG.192540.13"; exon_number "1";
chr8	StringTie	exon	142785589	142785656	1000	-	.	gene_id "MSTRG.192540"; transcript_id "MSTRG.192540.13"; exon_number "2";
chr8	StringTie	exon	142786465	142786547	1000	-	.	gene_id "MSTRG.192540"; transcript_id "MSTRG.192540.13"; exon_number "3";
chr8	StringTie	exon	142790163	142790418	1000	-	.	gene_id "MSTRG.192540"; transcript_id "MSTRG.192540.13"; exon_number "4";
chr8	StringTie	transcript	142784855	142786629	1000	-	.	gene_id "MSTRG.192540"; transcript_id "MSTRG.192540.14";
chr8	StringTie	exon	142784855	142785203	1000	-	.	gene_id "MSTRG.192540"; transcript_id "MSTRG.192540.14"; exon_number "1";
chr8	StringTie	exon	142785236	142785456	1000	-	.	gene_id "MSTRG.192540"; transcript_id "MSTRG.192540.14"; exon_number "2";
chr8	StringTie	exon	142785589	142785687	1000	-	.	gene_id "MSTRG.192540"; transcript_id "MSTRG.192540.14"; exon_number "3";
chr8	StringTie	exon	142786465	142786629	1000	-	.	gene_id "MSTRG.192540"; transcript_id "MSTRG.192540.14"; exon_number "4";
chr8	StringTie	transcript	142784859	142788572	1000	-	.	gene_id "MSTRG.192540"; transcript_id "MSTRG.192540.15";
chr8	StringTie	exon	142784859	142785456	1000	-	.	gene_id "MSTRG.192540"; transcript_id "MSTRG.192540.15"; exon_number "1";
chr8	StringTie	exon	142785589	142785687	1000	-	.	gene_id "MSTRG.192540"; transcript_id "MSTRG.192540.15"; exon_number "2";
chr8	StringTie	exon	142786465	142786547	1000	-	.	gene_id "MSTRG.192540"; transcript_id "MSTRG.192540.15"; exon_number "3";
chr8	StringTie	exon	142788472	142788572	1000	-	.	gene_id "MSTRG.192540"; transcript_id "MSTRG.192540.15"; exon_number "4";
chr8	StringTie	transcript	142784863	142786564	1000	-	.	gene_id "MSTRG.192540"; transcript_id "MSTRG.192540.16";
chr8	StringTie	exon	142784863	142785035	1000	-	.	gene_id "MSTRG.192540"; transcript_id "MSTRG.192540.16"; exon_number "1";
chr8	StringTie	exon	142785589	142785687	1000	-	.	gene_id "MSTRG.192540"; transcript_id "MSTRG.192540.16"; exon_number "2";
chr8	StringTie	exon	142786465	142786564	1000	-	.	gene_id "MSTRG.192540"; transcript_id "MSTRG.192540.16"; exon_number "3";
chr8	StringTie	transcript	142784874	142786657	1000	-	.	gene_id "MSTRG.192540"; transcript_id "MSTRG.192540.17";
chr8	StringTie	exon	142784874	142785148	1000	-	.	gene_id "MSTRG.192540"; transcript_id "MSTRG.192540.17"; exon_number "1";
chr8	StringTie	exon	142785589	142785656	1000	-	.	gene_id "MSTRG.192540"; transcript_id "MSTRG.192540.17"; exon_number "2";
chr8	StringTie	exon	142786465	142786657	1000	-	.	gene_id "MSTRG.192540"; transcript_id "MSTRG.192540.17"; exon_number "3";
chr8	StringTie	transcript	142784878	142786653	1000	-	.	gene_id "MSTRG.192540"; transcript_id "MSTRG.192540.18";
chr8	StringTie	exon	142784878	142785148	1000	-	.	gene_id "MSTRG.192540"; transcript_id "MSTRG.192540.18"; exon_number "1";
chr8	StringTie	exon	142785589	142785687	1000	-	.	gene_id "MSTRG.192540"; transcript_id "MSTRG.192540.18"; exon_number "2";
chr8	StringTie	exon	142786465	142786653	1000	-	.	gene_id "MSTRG.192540"; transcript_id "MSTRG.192540.18"; exon_number "3";
chr8	StringTie	transcript	142784878	142786626	1000	-	.	gene_id "MSTRG.192540"; transcript_id "MSTRG.192540.19";
chr8	StringTie	exon	142784878	142785203	1000	-	.	gene_id "MSTRG.192540"; transcript_id "MSTRG.192540.19"; exon_number "1";
chr8	StringTie	exon	142785281	142785456	1000	-	.	gene_id "MSTRG.192540"; transcript_id "MSTRG.192540.19"; exon_number "2";
chr8	StringTie	exon	142785589	142785687	1000	-	.	gene_id "MSTRG.192540"; transcript_id "MSTRG.192540.19"; exon_number "3";
chr8	StringTie	exon	142786465	142786626	1000	-	.	gene_id "MSTRG.192540"; transcript_id "MSTRG.192540.19"; exon_number "4";
chr8	StringTie	transcript	142784767	142789156	1000	-	.	gene_id "MSTRG.192540"; transcript_id "MSTRG.192540.2";
chr8	StringTie	exon	142784767	142785456	1000	-	.	gene_id "MSTRG.192540"; transcript_id "MSTRG.192540.2"; exon_number "1";
chr8	StringTie	exon	142785589	142785687	1000	-	.	gene_id "MSTRG.192540"; transcript_id "MSTRG.192540.2"; exon_number "2";
chr8	StringTie	exon	142787610	142789156	1000	-	.	gene_id "MSTRG.192540"; transcript_id "MSTRG.192540.2"; exon_number "3";
chr8	StringTie	transcript	142784878	142788368	1000	-	.	gene_id "MSTRG.192540"; transcript_id "MSTRG.192540.20";
chr8	StringTie	exon	142784878	142785456	1000	-	.	gene_id "MSTRG.192540"; transcript_id "MSTRG.192540.20"; exon_number "1";
chr8	StringTie	exon	142785589	142785656	1000	-	.	gene_id "MSTRG.192540"; transcript_id "MSTRG.192540.20"; exon_number "2";
chr8	StringTie	exon	142786465	142786623	1000	-	.	gene_id "MSTRG.192540"; transcript_id "MSTRG.192540.20"; exon_number "3";
chr8	StringTie	exon	142787745	142788368	1000	-	.	gene_id "MSTRG.192540"; transcript_id "MSTRG.192540.20"; exon_number "4";
chr8	StringTie	transcript	142784878	142788355	1000	-	.	gene_id "MSTRG.192540"; transcript_id "MSTRG.192540.21";
chr8	StringTie	exon	142784878	142785456	1000	-	.	gene_id "MSTRG.192540"; transcript_id "MSTRG.192540.21"; exon_number "1";
chr8	StringTie	exon	142785589	142785656	1000	-	.	gene_id "MSTRG.192540"; transcript_id "MSTRG.192540.21"; exon_number "2";
chr8	StringTie	exon	142786465	142786547	1000	-	.	gene_id "MSTRG.192540"; transcript_id "MSTRG.192540.21"; exon_number "3";
chr8	StringTie	exon	142787610	142788355	1000	-	.	gene_id "MSTRG.192540"; transcript_id "MSTRG.192540.21"; exon_number "4";
chr8	StringTie	transcript	142784878	142789218	1000	-	.	gene_id "MSTRG.192540"; transcript_id "MSTRG.192540.22";
chr8	StringTie	exon	142784878	142785456	1000	-	.	gene_id "MSTRG.192540"; transcript_id "MSTRG.192540.22"; exon_number "1";
chr8	StringTie	exon	142785589	142785687	1000	-	.	gene_id "MSTRG.192540"; transcript_id "MSTRG.192540.22"; exon_number "2";
chr8	StringTie	exon	142786465	142786623	1000	-	.	gene_id "MSTRG.192540"; transcript_id "MSTRG.192540.22"; exon_number "3";
chr8	StringTie	exon	142787745	142789218	1000	-	.	gene_id "MSTRG.192540"; transcript_id "MSTRG.192540.22"; exon_number "4";
chr8	StringTie	transcript	142784880	142786590	1000	-	.	gene_id "MSTRG.192540"; transcript_id "MSTRG.192540.23";
chr8	StringTie	exon	142784880	142785130	1000	-	.	gene_id "MSTRG.192540"; transcript_id "MSTRG.192540.23"; exon_number "1";
chr8	StringTie	exon	142785589	142785687	1000	-	.	gene_id "MSTRG.192540"; transcript_id "MSTRG.192540.23"; exon_number "2";
chr8	StringTie	exon	142786465	142786590	1000	-	.	gene_id "MSTRG.192540"; transcript_id "MSTRG.192540.23"; exon_number "3";
chr8	StringTie	transcript	142784880	142795029	1000	-	.	gene_id "MSTRG.192540"; transcript_id "MSTRG.192540.24";
chr8	StringTie	exon	142784880	142785456	1000	-	.	gene_id "MSTRG.192540"; transcript_id "MSTRG.192540.24"; exon_number "1";
chr8	StringTie	exon	142785589	142785687	1000	-	.	gene_id "MSTRG.192540"; transcript_id "MSTRG.192540.24"; exon_number "2";
chr8	StringTie	exon	142786465	142786547	1000	-	.	gene_id "MSTRG.192540"; transcript_id "MSTRG.192540.24"; exon_number "3";
chr8	StringTie	exon	142794781	142795029	1000	-	.	gene_id "MSTRG.192540"; transcript_id "MSTRG.192540.24"; exon_number "4";
chr8	StringTie	transcript	142784881	142790371	1000	-	.	gene_id "MSTRG.192540"; transcript_id "MSTRG.192540.26";
chr8	StringTie	exon	142784881	142785456	1000	-	.	gene_id "MSTRG.192540"; transcript_id "MSTRG.192540.26"; exon_number "1";
chr8	StringTie	exon	142785589	142785687	1000	-	.	gene_id "MSTRG.192540"; transcript_id "MSTRG.192540.26"; exon_number "2";
chr8	StringTie	exon	142786465	142786547	1000	-	.	gene_id "MSTRG.192540"; transcript_id "MSTRG.192540.26"; exon_number "3";
chr8	StringTie	exon	142790163	142790371	1000	-	.	gene_id "MSTRG.192540"; transcript_id "MSTRG.192540.26"; exon_number "4";
chr8	StringTie	transcript	142784882	142789534	1000	-	.	gene_id "MSTRG.192540"; transcript_id "MSTRG.192540.27";
chr8	StringTie	exon	142784882	142785456	1000	-	.	gene_id "MSTRG.192540"; transcript_id "MSTRG.192540.27"; exon_number "1";
chr8	StringTie	exon	142785589	142785687	1000	-	.	gene_id "MSTRG.192540"; transcript_id "MSTRG.192540.27"; exon_number "2";
chr8	StringTie	exon	142789400	142789534	1000	-	.	gene_id "MSTRG.192540"; transcript_id "MSTRG.192540.27"; exon_number "3";
chr8	StringTie	transcript	142784882	142788488	1000	-	.	gene_id "MSTRG.192540"; transcript_id "MSTRG.192540.28";
chr8	StringTie	exon	142784882	142785456	1000	-	.	gene_id "MSTRG.192540"; transcript_id "MSTRG.192540.28"; exon_number "1";
chr8	StringTie	exon	142785589	142785687	1000	-	.	gene_id "MSTRG.192540"; transcript_id "MSTRG.192540.28"; exon_number "2";
chr8	StringTie	exon	142788472	142788488	1000	-	.	gene_id "MSTRG.192540"; transcript_id "MSTRG.192540.28"; exon_number "3";
chr8	StringTie	transcript	142784882	142786564	1000	-	.	gene_id "MSTRG.192540"; transcript_id "MSTRG.192540.29";
chr8	StringTie	exon	142784882	142785203	1000	-	.	gene_id "MSTRG.192540"; transcript_id "MSTRG.192540.29"; exon_number "1";
chr8	StringTie	exon	142785290	142785456	1000	-	.	gene_id "MSTRG.192540"; transcript_id "MSTRG.192540.29"; exon_number "2";
chr8	StringTie	exon	142785589	142785687	1000	-	.	gene_id "MSTRG.192540"; transcript_id "MSTRG.192540.29"; exon_number "3";
chr8	StringTie	exon	142786465	142786564	1000	-	.	gene_id "MSTRG.192540"; transcript_id "MSTRG.192540.29"; exon_number "4";
chr8	StringTie	transcript	142784767	142795079	1000	-	.	gene_id "MSTRG.192540"; transcript_id "MSTRG.192540.3";
chr8	StringTie	exon	142784767	142785456	1000	-	.	gene_id "MSTRG.192540"; transcript_id "MSTRG.192540.3"; exon_number "1";
chr8	StringTie	exon	142785589	142785687	1000	-	.	gene_id "MSTRG.192540"; transcript_id "MSTRG.192540.3"; exon_number "2";
chr8	StringTie	exon	142794781	142795079	1000	-	.	gene_id "MSTRG.192540"; transcript_id "MSTRG.192540.3"; exon_number "3";
chr8	StringTie	transcript	142784767	142795399	1000	-	.	gene_id "MSTRG.192540"; transcript_id "MSTRG.192540.4";
chr8	StringTie	exon	142784767	142785456	1000	-	.	gene_id "MSTRG.192540"; transcript_id "MSTRG.192540.4"; exon_number "1";
chr8	StringTie	exon	142785589	142785687	1000	-	.	gene_id "MSTRG.192540"; transcript_id "MSTRG.192540.4"; exon_number "2";
chr8	StringTie	exon	142794920	142795399	1000	-	.	gene_id "MSTRG.192540"; transcript_id "MSTRG.192540.4"; exon_number "3";
chr8	StringTie	transcript	142784768	142790418	1000	-	.	gene_id "MSTRG.192540"; transcript_id "MSTRG.192540.5";
chr8	StringTie	exon	142784768	142785456	1000	-	.	gene_id "MSTRG.192540"; transcript_id "MSTRG.192540.5"; exon_number "1";
chr8	StringTie	exon	142785589	142785687	1000	-	.	gene_id "MSTRG.192540"; transcript_id "MSTRG.192540.5"; exon_number "2";
chr8	StringTie	exon	142790163	142790418	1000	-	.	gene_id "MSTRG.192540"; transcript_id "MSTRG.192540.5"; exon_number "3";
chr8	StringTie	transcript	142784779	142786564	1000	-	.	gene_id "MSTRG.192540"; transcript_id "MSTRG.192540.6";
chr8	StringTie	exon	142784779	142785148	1000	-	.	gene_id "MSTRG.192540"; transcript_id "MSTRG.192540.6"; exon_number "1";
chr8	StringTie	exon	142785380	142785456	1000	-	.	gene_id "MSTRG.192540"; transcript_id "MSTRG.192540.6"; exon_number "2";
chr8	StringTie	exon	142785589	142785687	1000	-	.	gene_id "MSTRG.192540"; transcript_id "MSTRG.192540.6"; exon_number "3";
chr8	StringTie	exon	142786465	142786564	1000	-	.	gene_id "MSTRG.192540"; transcript_id "MSTRG.192540.6"; exon_number "4";
chr8	StringTie	transcript	142784787	142789106	1000	-	.	gene_id "MSTRG.192540"; transcript_id "MSTRG.192540.7";
chr8	StringTie	exon	142784787	142785456	1000	-	.	gene_id "MSTRG.192540"; transcript_id "MSTRG.192540.7"; exon_number "1";
chr8	StringTie	exon	142785589	142785687	1000	-	.	gene_id "MSTRG.192540"; transcript_id "MSTRG.192540.7"; exon_number "2";
chr8	StringTie	exon	142786465	142786623	1000	-	.	gene_id "MSTRG.192540"; transcript_id "MSTRG.192540.7"; exon_number "3";
chr8	StringTie	exon	142787610	142789106	1000	-	.	gene_id "MSTRG.192540"; transcript_id "MSTRG.192540.7"; exon_number "4";
chr8	StringTie	transcript	142784810	142788779	1000	-	.	gene_id "MSTRG.192540"; transcript_id "MSTRG.192540.8";
chr8	StringTie	exon	142784810	142785456	1000	-	.	gene_id "MSTRG.192540"; transcript_id "MSTRG.192540.8"; exon_number "1";
chr8	StringTie	exon	142785589	142785687	1000	-	.	gene_id "MSTRG.192540"; transcript_id "MSTRG.192540.8"; exon_number "2";
chr8	StringTie	exon	142786465	142787263	1000	-	.	gene_id "MSTRG.192540"; transcript_id "MSTRG.192540.8"; exon_number "3";
chr8	StringTie	exon	142787610	142788779	1000	-	.	gene_id "MSTRG.192540"; transcript_id "MSTRG.192540.8"; exon_number "4";
chr8	StringTie	transcript	142784813	142788221	1000	-	.	gene_id "MSTRG.192540"; transcript_id "MSTRG.192540.9";
chr8	StringTie	exon	142784813	142785456	1000	-	.	gene_id "MSTRG.192540"; transcript_id "MSTRG.192540.9"; exon_number "1";
chr8	StringTie	exon	142785589	142785656	1000	-	.	gene_id "MSTRG.192540"; transcript_id "MSTRG.192540.9"; exon_number "2";
chr8	StringTie	exon	142786465	142786623	1000	-	.	gene_id "MSTRG.192540"; transcript_id "MSTRG.192540.9"; exon_number "3";
chr8	StringTie	exon	142787610	142788221	1000	-	.	gene_id "MSTRG.192540"; transcript_id "MSTRG.192540.9"; exon_number "4";
chr8	StringTie	transcript	142797707	142806142	1000	-	.	gene_id "MSTRG.192541"; transcript_id "ENST00000637396"; gene_name "RP11-706C16.13"; ref_gene_id "ENSG00000283686";
chr8	StringTie	exon	142797707	142797824	1000	-	.	gene_id "MSTRG.192541"; transcript_id "ENST00000637396"; exon_number "1"; gene_name "RP11-706C16.13"; ref_gene_id "ENSG00000283686";
chr8	StringTie	exon	142801083	142801181	1000	-	.	gene_id "MSTRG.192541"; transcript_id "ENST00000637396"; exon_number "2"; gene_name "RP11-706C16.13"; ref_gene_id "ENSG00000283686";
chr8	StringTie	exon	142806091	142806142	1000	-	.	gene_id "MSTRG.192541"; transcript_id "ENST00000637396"; exon_number "3"; gene_name "RP11-706C16.13"; ref_gene_id "ENSG00000283686";
chr8	StringTie	transcript	142796201	142806292	1000	-	.	gene_id "MSTRG.192541"; transcript_id "MSTRG.192541.1";
chr8	StringTie	exon	142796201	142797828	1000	-	.	gene_id "MSTRG.192541"; transcript_id "MSTRG.192541.1"; exon_number "1";
chr8	StringTie	exon	142806091	142806292	1000	-	.	gene_id "MSTRG.192541"; transcript_id "MSTRG.192541.1"; exon_number "2";
chr8	StringTie	transcript	142796678	142806217	1000	-	.	gene_id "MSTRG.192541"; transcript_id "MSTRG.192541.2";
chr8	StringTie	exon	142796678	142797828	1000	-	.	gene_id "MSTRG.192541"; transcript_id "MSTRG.192541.2"; exon_number "1";
chr8	StringTie	exon	142798791	142799080	1000	-	.	gene_id "MSTRG.192541"; transcript_id "MSTRG.192541.2"; exon_number "2";
chr8	StringTie	exon	142806091	142806217	1000	-	.	gene_id "MSTRG.192541"; transcript_id "MSTRG.192541.2"; exon_number "3";
chr8	StringTie	transcript	142798744	142806242	1000	-	.	gene_id "MSTRG.192541"; transcript_id "MSTRG.192541.4";
chr8	StringTie	exon	142798744	142799077	1000	-	.	gene_id "MSTRG.192541"; transcript_id "MSTRG.192541.4"; exon_number "1";
chr8	StringTie	exon	142806091	142806242	1000	-	.	gene_id "MSTRG.192541"; transcript_id "MSTRG.192541.4"; exon_number "2";
chr8	StringTie	transcript	142820693	142822388	1000	+	.	gene_id "MSTRG.192542"; transcript_id "MSTRG.192542.1";
chr8	StringTie	exon	142820693	142820901	1000	+	.	gene_id "MSTRG.192542"; transcript_id "MSTRG.192542.1"; exon_number "1";
chr8	StringTie	exon	142822216	142822388	1000	+	.	gene_id "MSTRG.192542"; transcript_id "MSTRG.192542.1"; exon_number "2";
chr8	StringTie	transcript	142820773	142834133	1000	+	.	gene_id "MSTRG.192542"; transcript_id "MSTRG.192542.2";
chr8	StringTie	exon	142820773	142820901	1000	+	.	gene_id "MSTRG.192542"; transcript_id "MSTRG.192542.2"; exon_number "1";
chr8	StringTie	exon	142822655	142822768	1000	+	.	gene_id "MSTRG.192542"; transcript_id "MSTRG.192542.2"; exon_number "2";
chr8	StringTie	exon	142833773	142834133	1000	+	.	gene_id "MSTRG.192542"; transcript_id "MSTRG.192542.2"; exon_number "3";
chr8	StringTie	transcript	142834138	142834788	1000	-	.	gene_id "MSTRG.192543"; transcript_id "ENST00000519281"; gene_name "RP11-706C16.5"; ref_gene_id "ENSG00000253728";
chr8	StringTie	exon	142834138	142834222	1000	-	.	gene_id "MSTRG.192543"; transcript_id "ENST00000519281"; exon_number "1"; gene_name "RP11-706C16.5"; ref_gene_id "ENSG00000253728";
chr8	StringTie	exon	142834648	142834788	1000	-	.	gene_id "MSTRG.192543"; transcript_id "ENST00000519281"; exon_number "2"; gene_name "RP11-706C16.5"; ref_gene_id "ENSG00000253728";
chr8	StringTie	transcript	142834138	142834940	1000	-	.	gene_id "MSTRG.192543"; transcript_id "ENST00000519411"; gene_name "RP11-706C16.5"; ref_gene_id "ENSG00000253728";
chr8	StringTie	exon	142834138	142834222	1000	-	.	gene_id "MSTRG.192543"; transcript_id "ENST00000519411"; exon_number "1"; gene_name "RP11-706C16.5"; ref_gene_id "ENSG00000253728";
chr8	StringTie	exon	142834677	142834940	1000	-	.	gene_id "MSTRG.192543"; transcript_id "ENST00000519411"; exon_number "2"; gene_name "RP11-706C16.5"; ref_gene_id "ENSG00000253728";
chr8	StringTie	transcript	142834801	142846846	1000	+	.	gene_id "MSTRG.192544"; transcript_id "ENST00000220940"; gene_name "GML"; ref_gene_id "ENSG00000104499";
chr8	StringTie	exon	142834801	142834868	1000	+	.	gene_id "MSTRG.192544"; transcript_id "ENST00000220940"; exon_number "1"; gene_name "GML"; ref_gene_id "ENSG00000104499";
chr8	StringTie	exon	142840416	142840510	1000	+	.	gene_id "MSTRG.192544"; transcript_id "ENST00000220940"; exon_number "2"; gene_name "GML"; ref_gene_id "ENSG00000104499";
chr8	StringTie	exon	142841118	142841225	1000	+	.	gene_id "MSTRG.192544"; transcript_id "ENST00000220940"; exon_number "3"; gene_name "GML"; ref_gene_id "ENSG00000104499";
chr8	StringTie	exon	142846395	142846846	1000	+	.	gene_id "MSTRG.192544"; transcript_id "ENST00000220940"; exon_number "4"; gene_name "GML"; ref_gene_id "ENSG00000104499";
chr8	StringTie	transcript	142834247	142916506	1000	+	.	gene_id "MSTRG.192544"; transcript_id "ENST00000522728"; gene_name "GML"; ref_gene_id "ENSG00000104499";
chr8	StringTie	exon	142834247	142834289	1000	+	.	gene_id "MSTRG.192544"; transcript_id "ENST00000522728"; exon_number "1"; gene_name "GML"; ref_gene_id "ENSG00000104499";
chr8	StringTie	exon	142840416	142840510	1000	+	.	gene_id "MSTRG.192544"; transcript_id "ENST00000522728"; exon_number "2"; gene_name "GML"; ref_gene_id "ENSG00000104499";
chr8	StringTie	exon	142841118	142841225	1000	+	.	gene_id "MSTRG.192544"; transcript_id "ENST00000522728"; exon_number "3"; gene_name "GML"; ref_gene_id "ENSG00000104499";
chr8	StringTie	exon	142913963	142914045	1000	+	.	gene_id "MSTRG.192544"; transcript_id "ENST00000522728"; exon_number "4"; gene_name "GML"; ref_gene_id "ENSG00000104499";
chr8	StringTie	exon	142916416	142916506	1000	+	.	gene_id "MSTRG.192544"; transcript_id "ENST00000522728"; exon_number "5"; gene_name "GML"; ref_gene_id "ENSG00000104499";
chr8	StringTie	transcript	142840091	142846825	1000	+	.	gene_id "MSTRG.192544"; transcript_id "MSTRG.192544.3";
chr8	StringTie	exon	142840091	142840210	1000	+	.	gene_id "MSTRG.192544"; transcript_id "MSTRG.192544.3"; exon_number "1";
chr8	StringTie	exon	142840416	142840510	1000	+	.	gene_id "MSTRG.192544"; transcript_id "MSTRG.192544.3"; exon_number "2";
chr8	StringTie	exon	142841118	142841225	1000	+	.	gene_id "MSTRG.192544"; transcript_id "MSTRG.192544.3"; exon_number "3";
chr8	StringTie	exon	142846395	142846825	1000	+	.	gene_id "MSTRG.192544"; transcript_id "MSTRG.192544.3"; exon_number "4";
chr8	StringTie	transcript	142855531	142855781	1000	.	.	gene_id "MSTRG.192545"; transcript_id "MSTRG.192545.1";
chr8	StringTie	exon	142855531	142855781	1000	.	.	gene_id "MSTRG.192545"; transcript_id "MSTRG.192545.1"; exon_number "1";
chr8	StringTie	transcript	142858354	142858797	1000	+	.	gene_id "MSTRG.192546"; transcript_id "ENST00000523947"; gene_name "ZNHIT1P1"; ref_gene_id "ENSG00000253421";
chr8	StringTie	exon	142858354	142858797	1000	+	.	gene_id "MSTRG.192546"; transcript_id "ENST00000523947"; exon_number "1"; gene_name "ZNHIT1P1"; ref_gene_id "ENSG00000253421";
chr8	StringTie	transcript	142861029	142861246	1000	.	.	gene_id "MSTRG.192547"; transcript_id "MSTRG.192547.1";
chr8	StringTie	exon	142861029	142861246	1000	.	.	gene_id "MSTRG.192547"; transcript_id "MSTRG.192547.1"; exon_number "1";
chr8	StringTie	transcript	142868252	142912683	1000	+	.	gene_id "MSTRG.192548"; transcript_id "MSTRG.192548.1";
chr8	StringTie	exon	142868252	142873418	1000	+	.	gene_id "MSTRG.192548"; transcript_id "MSTRG.192548.1"; exon_number "1";
chr8	StringTie	exon	142873732	142874158	1000	+	.	gene_id "MSTRG.192548"; transcript_id "MSTRG.192548.1"; exon_number "2";
chr8	StringTie	exon	142911754	142912683	1000	+	.	gene_id "MSTRG.192548"; transcript_id "MSTRG.192548.1"; exon_number "3";
chr8	StringTie	transcript	142868252	142914894	1000	+	.	gene_id "MSTRG.192548"; transcript_id "MSTRG.192548.2";
chr8	StringTie	exon	142868252	142873418	1000	+	.	gene_id "MSTRG.192548"; transcript_id "MSTRG.192548.2"; exon_number "1";
chr8	StringTie	exon	142873732	142874816	1000	+	.	gene_id "MSTRG.192548"; transcript_id "MSTRG.192548.2"; exon_number "2";
chr8	StringTie	exon	142874848	142874860	1000	+	.	gene_id "MSTRG.192548"; transcript_id "MSTRG.192548.2"; exon_number "3";
chr8	StringTie	exon	142874954	142876850	1000	+	.	gene_id "MSTRG.192548"; transcript_id "MSTRG.192548.2"; exon_number "4";
chr8	StringTie	exon	142914844	142914894	1000	+	.	gene_id "MSTRG.192548"; transcript_id "MSTRG.192548.2"; exon_number "5";
chr8	StringTie	transcript	142868299	142911935	1000	+	.	gene_id "MSTRG.192548"; transcript_id "MSTRG.192548.3";
chr8	StringTie	exon	142868299	142873418	1000	+	.	gene_id "MSTRG.192548"; transcript_id "MSTRG.192548.3"; exon_number "1";
chr8	StringTie	exon	142873718	142874337	1000	+	.	gene_id "MSTRG.192548"; transcript_id "MSTRG.192548.3"; exon_number "2";
chr8	StringTie	exon	142911916	142911935	1000	+	.	gene_id "MSTRG.192548"; transcript_id "MSTRG.192548.3"; exon_number "3";
chr8	StringTie	transcript	142868342	142915594	1000	+	.	gene_id "MSTRG.192548"; transcript_id "MSTRG.192548.4";
chr8	StringTie	exon	142868342	142874321	1000	+	.	gene_id "MSTRG.192548"; transcript_id "MSTRG.192548.4"; exon_number "1";
chr8	StringTie	exon	142874346	142877270	1000	+	.	gene_id "MSTRG.192548"; transcript_id "MSTRG.192548.4"; exon_number "2";
chr8	StringTie	exon	142915254	142915594	1000	+	.	gene_id "MSTRG.192548"; transcript_id "MSTRG.192548.4"; exon_number "3";
chr8	StringTie	transcript	142872957	142911083	1000	+	.	gene_id "MSTRG.192548"; transcript_id "MSTRG.192548.5";
chr8	StringTie	exon	142872957	142873418	1000	+	.	gene_id "MSTRG.192548"; transcript_id "MSTRG.192548.5"; exon_number "1";
chr8	StringTie	exon	142910984	142911083	1000	+	.	gene_id "MSTRG.192548"; transcript_id "MSTRG.192548.5"; exon_number "2";
chr8	StringTie	transcript	142873539	142912052	1000	+	.	gene_id "MSTRG.192548"; transcript_id "MSTRG.192548.6";
chr8	StringTie	exon	142873539	142874053	1000	+	.	gene_id "MSTRG.192548"; transcript_id "MSTRG.192548.6"; exon_number "1";
chr8	StringTie	exon	142874115	142874345	1000	+	.	gene_id "MSTRG.192548"; transcript_id "MSTRG.192548.6"; exon_number "2";
chr8	StringTie	exon	142874993	142875115	1000	+	.	gene_id "MSTRG.192548"; transcript_id "MSTRG.192548.6"; exon_number "3";
chr8	StringTie	exon	142912021	142912052	1000	+	.	gene_id "MSTRG.192548"; transcript_id "MSTRG.192548.6"; exon_number "4";
chr8	StringTie	transcript	142873539	142913388	1000	+	.	gene_id "MSTRG.192548"; transcript_id "MSTRG.192548.7";
chr8	StringTie	exon	142873539	142874053	1000	+	.	gene_id "MSTRG.192548"; transcript_id "MSTRG.192548.7"; exon_number "1";
chr8	StringTie	exon	142874115	142874345	1000	+	.	gene_id "MSTRG.192548"; transcript_id "MSTRG.192548.7"; exon_number "2";
chr8	StringTie	exon	142874993	142875318	1000	+	.	gene_id "MSTRG.192548"; transcript_id "MSTRG.192548.7"; exon_number "3";
chr8	StringTie	exon	142875718	142875800	1000	+	.	gene_id "MSTRG.192548"; transcript_id "MSTRG.192548.7"; exon_number "4";
chr8	StringTie	exon	142913323	142913388	1000	+	.	gene_id "MSTRG.192548"; transcript_id "MSTRG.192548.7"; exon_number "5";
chr8	StringTie	transcript	142873546	142913548	1000	+	.	gene_id "MSTRG.192548"; transcript_id "MSTRG.192548.8";
chr8	StringTie	exon	142873546	142874321	1000	+	.	gene_id "MSTRG.192548"; transcript_id "MSTRG.192548.8"; exon_number "1";
chr8	StringTie	exon	142874365	142876043	1000	+	.	gene_id "MSTRG.192548"; transcript_id "MSTRG.192548.8"; exon_number "2";
chr8	StringTie	exon	142913473	142913548	1000	+	.	gene_id "MSTRG.192548"; transcript_id "MSTRG.192548.8"; exon_number "3";
chr8	StringTie	transcript	142873906	142875324	1000	+	.	gene_id "MSTRG.192548"; transcript_id "MSTRG.192548.9";
chr8	StringTie	exon	142873906	142874321	1000	+	.	gene_id "MSTRG.192548"; transcript_id "MSTRG.192548.9"; exon_number "1";
chr8	StringTie	exon	142874365	142875096	1000	+	.	gene_id "MSTRG.192548"; transcript_id "MSTRG.192548.9"; exon_number "2";
chr8	StringTie	exon	142875128	142875324	1000	+	.	gene_id "MSTRG.192548"; transcript_id "MSTRG.192548.9"; exon_number "3";
chr8	StringTie	transcript	142873254	142879846	1000	-	.	gene_id "MSTRG.192549"; transcript_id "ENST00000292427"; gene_name "CYP11B1"; ref_gene_id "ENSG00000160882";
chr8	StringTie	exon	142873254	142874486	1000	-	.	gene_id "MSTRG.192549"; transcript_id "ENST00000292427"; exon_number "1"; gene_name "CYP11B1"; ref_gene_id "ENSG00000160882";
chr8	StringTie	exon	142874957	142875154	1000	-	.	gene_id "MSTRG.192549"; transcript_id "ENST00000292427"; exon_number "2"; gene_name "CYP11B1"; ref_gene_id "ENSG00000160882";
chr8	StringTie	exon	142875234	142875312	1000	-	.	gene_id "MSTRG.192549"; transcript_id "ENST00000292427"; exon_number "3"; gene_name "CYP11B1"; ref_gene_id "ENSG00000160882";
chr8	StringTie	exon	142875712	142875878	1000	-	.	gene_id "MSTRG.192549"; transcript_id "ENST00000292427"; exon_number "4"; gene_name "CYP11B1"; ref_gene_id "ENSG00000160882";
chr8	StringTie	exon	142876241	142876395	1000	-	.	gene_id "MSTRG.192549"; transcript_id "ENST00000292427"; exon_number "5"; gene_name "CYP11B1"; ref_gene_id "ENSG00000160882";
chr8	StringTie	exon	142876682	142876885	1000	-	.	gene_id "MSTRG.192549"; transcript_id "ENST00000292427"; exon_number "6"; gene_name "CYP11B1"; ref_gene_id "ENSG00000160882";
chr8	StringTie	exon	142877023	142877222	1000	-	.	gene_id "MSTRG.192549"; transcript_id "ENST00000292427"; exon_number "7"; gene_name "CYP11B1"; ref_gene_id "ENSG00000160882";
chr8	StringTie	exon	142879032	142879187	1000	-	.	gene_id "MSTRG.192549"; transcript_id "ENST00000292427"; exon_number "8"; gene_name "CYP11B1"; ref_gene_id "ENSG00000160882";
chr8	StringTie	exon	142879575	142879846	1000	-	.	gene_id "MSTRG.192549"; transcript_id "ENST00000292427"; exon_number "9"; gene_name "CYP11B1"; ref_gene_id "ENSG00000160882";
chr8	StringTie	transcript	142872356	142879846	1000	-	.	gene_id "MSTRG.192549"; transcript_id "ENST00000314111"; gene_name "CYP11B1"; ref_gene_id "ENSG00000160882";
chr8	StringTie	exon	142872356	142874486	1000	-	.	gene_id "MSTRG.192549"; transcript_id "ENST00000314111"; exon_number "1"; gene_name "CYP11B1"; ref_gene_id "ENSG00000160882";
chr8	StringTie	exon	142875234	142875312	1000	-	.	gene_id "MSTRG.192549"; transcript_id "ENST00000314111"; exon_number "2"; gene_name "CYP11B1"; ref_gene_id "ENSG00000160882";
chr8	StringTie	exon	142875712	142876395	1000	-	.	gene_id "MSTRG.192549"; transcript_id "ENST00000314111"; exon_number "3"; gene_name "CYP11B1"; ref_gene_id "ENSG00000160882";
chr8	StringTie	exon	142876682	142876885	1000	-	.	gene_id "MSTRG.192549"; transcript_id "ENST00000314111"; exon_number "4"; gene_name "CYP11B1"; ref_gene_id "ENSG00000160882";
chr8	StringTie	exon	142877023	142877222	1000	-	.	gene_id "MSTRG.192549"; transcript_id "ENST00000314111"; exon_number "5"; gene_name "CYP11B1"; ref_gene_id "ENSG00000160882";
chr8	StringTie	exon	142879032	142879187	1000	-	.	gene_id "MSTRG.192549"; transcript_id "ENST00000314111"; exon_number "6"; gene_name "CYP11B1"; ref_gene_id "ENSG00000160882";
chr8	StringTie	exon	142879575	142879846	1000	-	.	gene_id "MSTRG.192549"; transcript_id "ENST00000314111"; exon_number "7"; gene_name "CYP11B1"; ref_gene_id "ENSG00000160882";
chr8	StringTie	transcript	142910559	142917843	1000	-	.	gene_id "MSTRG.192549"; transcript_id "ENST00000323110"; gene_name "CYP11B2"; ref_gene_id "ENSG00000179142";
chr8	StringTie	exon	142910559	142912093	1000	-	.	gene_id "MSTRG.192549"; transcript_id "ENST00000323110"; exon_number "1"; gene_name "CYP11B2"; ref_gene_id "ENSG00000179142";
chr8	StringTie	exon	142912530	142912727	1000	-	.	gene_id "MSTRG.192549"; transcript_id "ENST00000323110"; exon_number "2"; gene_name "CYP11B2"; ref_gene_id "ENSG00000179142";
chr8	StringTie	exon	142912807	142912885	1000	-	.	gene_id "MSTRG.192549"; transcript_id "ENST00000323110"; exon_number "3"; gene_name "CYP11B2"; ref_gene_id "ENSG00000179142";
chr8	StringTie	exon	142913285	142913451	1000	-	.	gene_id "MSTRG.192549"; transcript_id "ENST00000323110"; exon_number "4"; gene_name "CYP11B2"; ref_gene_id "ENSG00000179142";
chr8	StringTie	exon	142914264	142914418	1000	-	.	gene_id "MSTRG.192549"; transcript_id "ENST00000323110"; exon_number "5"; gene_name "CYP11B2"; ref_gene_id "ENSG00000179142";
chr8	StringTie	exon	142914705	142914908	1000	-	.	gene_id "MSTRG.192549"; transcript_id "ENST00000323110"; exon_number "6"; gene_name "CYP11B2"; ref_gene_id "ENSG00000179142";
chr8	StringTie	exon	142915046	142915245	1000	-	.	gene_id "MSTRG.192549"; transcript_id "ENST00000323110"; exon_number "7"; gene_name "CYP11B2"; ref_gene_id "ENSG00000179142";
chr8	StringTie	exon	142917059	142917214	1000	-	.	gene_id "MSTRG.192549"; transcript_id "ENST00000323110"; exon_number "8"; gene_name "CYP11B2"; ref_gene_id "ENSG00000179142";
chr8	StringTie	exon	142917602	142917843	1000	-	.	gene_id "MSTRG.192549"; transcript_id "ENST00000323110"; exon_number "9"; gene_name "CYP11B2"; ref_gene_id "ENSG00000179142";
chr8	StringTie	transcript	142873825	142879820	1000	-	.	gene_id "MSTRG.192549"; transcript_id "ENST00000377675"; gene_name "CYP11B1"; ref_gene_id "ENSG00000160882";
chr8	StringTie	exon	142873825	142874486	1000	-	.	gene_id "MSTRG.192549"; transcript_id "ENST00000377675"; exon_number "1"; gene_name "CYP11B1"; ref_gene_id "ENSG00000160882";
chr8	StringTie	exon	142874957	142875154	1000	-	.	gene_id "MSTRG.192549"; transcript_id "ENST00000377675"; exon_number "2"; gene_name "CYP11B1"; ref_gene_id "ENSG00000160882";
chr8	StringTie	exon	142875234	142875312	1000	-	.	gene_id "MSTRG.192549"; transcript_id "ENST00000377675"; exon_number "3"; gene_name "CYP11B1"; ref_gene_id "ENSG00000160882";
chr8	StringTie	exon	142875712	142875878	1000	-	.	gene_id "MSTRG.192549"; transcript_id "ENST00000377675"; exon_number "4"; gene_name "CYP11B1"; ref_gene_id "ENSG00000160882";
chr8	StringTie	exon	142876241	142876395	1000	-	.	gene_id "MSTRG.192549"; transcript_id "ENST00000377675"; exon_number "5"; gene_name "CYP11B1"; ref_gene_id "ENSG00000160882";
chr8	StringTie	exon	142876682	142876885	1000	-	.	gene_id "MSTRG.192549"; transcript_id "ENST00000377675"; exon_number "6"; gene_name "CYP11B1"; ref_gene_id "ENSG00000160882";
chr8	StringTie	exon	142877023	142877222	1000	-	.	gene_id "MSTRG.192549"; transcript_id "ENST00000377675"; exon_number "7"; gene_name "CYP11B1"; ref_gene_id "ENSG00000160882";
chr8	StringTie	exon	142877757	142877834	1000	-	.	gene_id "MSTRG.192549"; transcript_id "ENST00000377675"; exon_number "8"; gene_name "CYP11B1"; ref_gene_id "ENSG00000160882";
chr8	StringTie	exon	142879032	142879187	1000	-	.	gene_id "MSTRG.192549"; transcript_id "ENST00000377675"; exon_number "9"; gene_name "CYP11B1"; ref_gene_id "ENSG00000160882";
chr8	StringTie	exon	142879346	142879480	1000	-	.	gene_id "MSTRG.192549"; transcript_id "ENST00000377675"; exon_number "10"; gene_name "CYP11B1"; ref_gene_id "ENSG00000160882";
chr8	StringTie	exon	142879575	142879820	1000	-	.	gene_id "MSTRG.192549"; transcript_id "ENST00000377675"; exon_number "11"; gene_name "CYP11B1"; ref_gene_id "ENSG00000160882";
chr8	StringTie	transcript	142873824	142879824	1000	-	.	gene_id "MSTRG.192549"; transcript_id "ENST00000517471"; gene_name "CYP11B1"; ref_gene_id "ENSG00000160882";
chr8	StringTie	exon	142873824	142874486	1000	-	.	gene_id "MSTRG.192549"; transcript_id "ENST00000517471"; exon_number "1"; gene_name "CYP11B1"; ref_gene_id "ENSG00000160882";
chr8	StringTie	exon	142875234	142875312	1000	-	.	gene_id "MSTRG.192549"; transcript_id "ENST00000517471"; exon_number "2"; gene_name "CYP11B1"; ref_gene_id "ENSG00000160882";
chr8	StringTie	exon	142875712	142875878	1000	-	.	gene_id "MSTRG.192549"; transcript_id "ENST00000517471"; exon_number "3"; gene_name "CYP11B1"; ref_gene_id "ENSG00000160882";
chr8	StringTie	exon	142876241	142876395	1000	-	.	gene_id "MSTRG.192549"; transcript_id "ENST00000517471"; exon_number "4"; gene_name "CYP11B1"; ref_gene_id "ENSG00000160882";
chr8	StringTie	exon	142876682	142876885	1000	-	.	gene_id "MSTRG.192549"; transcript_id "ENST00000517471"; exon_number "5"; gene_name "CYP11B1"; ref_gene_id "ENSG00000160882";
chr8	StringTie	exon	142877023	142877222	1000	-	.	gene_id "MSTRG.192549"; transcript_id "ENST00000517471"; exon_number "6"; gene_name "CYP11B1"; ref_gene_id "ENSG00000160882";
chr8	StringTie	exon	142879032	142879187	1000	-	.	gene_id "MSTRG.192549"; transcript_id "ENST00000517471"; exon_number "7"; gene_name "CYP11B1"; ref_gene_id "ENSG00000160882";
chr8	StringTie	exon	142879575	142879824	1000	-	.	gene_id "MSTRG.192549"; transcript_id "ENST00000517471"; exon_number "8"; gene_name "CYP11B1"; ref_gene_id "ENSG00000160882";
chr8	StringTie	transcript	142872357	142875797	1000	-	.	gene_id "MSTRG.192549"; transcript_id "ENST00000519285"; gene_name "CYP11B1"; ref_gene_id "ENSG00000160882";
chr8	StringTie	exon	142872357	142874486	1000	-	.	gene_id "MSTRG.192549"; transcript_id "ENST00000519285"; exon_number "1"; gene_name "CYP11B1"; ref_gene_id "ENSG00000160882";
chr8	StringTie	exon	142874957	142875154	1000	-	.	gene_id "MSTRG.192549"; transcript_id "ENST00000519285"; exon_number "2"; gene_name "CYP11B1"; ref_gene_id "ENSG00000160882";
chr8	StringTie	exon	142875234	142875381	1000	-	.	gene_id "MSTRG.192549"; transcript_id "ENST00000519285"; exon_number "3"; gene_name "CYP11B1"; ref_gene_id "ENSG00000160882";
chr8	StringTie	exon	142875712	142875797	1000	-	.	gene_id "MSTRG.192549"; transcript_id "ENST00000519285"; exon_number "4"; gene_name "CYP11B1"; ref_gene_id "ENSG00000160882";
chr8	StringTie	transcript	142868336	142879833	1000	-	.	gene_id "MSTRG.192549"; transcript_id "MSTRG.192549.1";
chr8	StringTie	exon	142868336	142874486	1000	-	.	gene_id "MSTRG.192549"; transcript_id "MSTRG.192549.1"; exon_number "1";
chr8	StringTie	exon	142874957	142875154	1000	-	.	gene_id "MSTRG.192549"; transcript_id "MSTRG.192549.1"; exon_number "2";
chr8	StringTie	exon	142875234	142875312	1000	-	.	gene_id "MSTRG.192549"; transcript_id "MSTRG.192549.1"; exon_number "3";
chr8	StringTie	exon	142875712	142876395	1000	-	.	gene_id "MSTRG.192549"; transcript_id "MSTRG.192549.1"; exon_number "4";
chr8	StringTie	exon	142876687	142876885	1000	-	.	gene_id "MSTRG.192549"; transcript_id "MSTRG.192549.1"; exon_number "5";
chr8	StringTie	exon	142877023	142877222	1000	-	.	gene_id "MSTRG.192549"; transcript_id "MSTRG.192549.1"; exon_number "6";
chr8	StringTie	exon	142879032	142879187	1000	-	.	gene_id "MSTRG.192549"; transcript_id "MSTRG.192549.1"; exon_number "7";
chr8	StringTie	exon	142879575	142879833	1000	-	.	gene_id "MSTRG.192549"; transcript_id "MSTRG.192549.1"; exon_number "8";
chr8	StringTie	transcript	142872333	142877826	1000	-	.	gene_id "MSTRG.192549"; transcript_id "MSTRG.192549.10";
chr8	StringTie	exon	142872333	142874486	1000	-	.	gene_id "MSTRG.192549"; transcript_id "MSTRG.192549.10"; exon_number "1";
chr8	StringTie	exon	142874957	142875154	1000	-	.	gene_id "MSTRG.192549"; transcript_id "MSTRG.192549.10"; exon_number "2";
chr8	StringTie	exon	142875234	142875381	1000	-	.	gene_id "MSTRG.192549"; transcript_id "MSTRG.192549.10"; exon_number "3";
chr8	StringTie	exon	142875712	142876395	1000	-	.	gene_id "MSTRG.192549"; transcript_id "MSTRG.192549.10"; exon_number "4";
chr8	StringTie	exon	142876682	142876885	1000	-	.	gene_id "MSTRG.192549"; transcript_id "MSTRG.192549.10"; exon_number "5";
chr8	StringTie	exon	142877023	142877222	1000	-	.	gene_id "MSTRG.192549"; transcript_id "MSTRG.192549.10"; exon_number "6";
chr8	StringTie	exon	142877757	142877826	1000	-	.	gene_id "MSTRG.192549"; transcript_id "MSTRG.192549.10"; exon_number "7";
chr8	StringTie	transcript	142872333	142879795	1000	-	.	gene_id "MSTRG.192549"; transcript_id "MSTRG.192549.11";
chr8	StringTie	exon	142872333	142874486	1000	-	.	gene_id "MSTRG.192549"; transcript_id "MSTRG.192549.11"; exon_number "1";
chr8	StringTie	exon	142874957	142875154	1000	-	.	gene_id "MSTRG.192549"; transcript_id "MSTRG.192549.11"; exon_number "2";
chr8	StringTie	exon	142875234	142875312	1000	-	.	gene_id "MSTRG.192549"; transcript_id "MSTRG.192549.11"; exon_number "3";
chr8	StringTie	exon	142875712	142876395	1000	-	.	gene_id "MSTRG.192549"; transcript_id "MSTRG.192549.11"; exon_number "4";
chr8	StringTie	exon	142876682	142876885	1000	-	.	gene_id "MSTRG.192549"; transcript_id "MSTRG.192549.11"; exon_number "5";
chr8	StringTie	exon	142877023	142877222	1000	-	.	gene_id "MSTRG.192549"; transcript_id "MSTRG.192549.11"; exon_number "6";
chr8	StringTie	exon	142879032	142879187	1000	-	.	gene_id "MSTRG.192549"; transcript_id "MSTRG.192549.11"; exon_number "7";
chr8	StringTie	exon	142879428	142879480	1000	-	.	gene_id "MSTRG.192549"; transcript_id "MSTRG.192549.11"; exon_number "8";
chr8	StringTie	exon	142879575	142879795	1000	-	.	gene_id "MSTRG.192549"; transcript_id "MSTRG.192549.11"; exon_number "9";
chr8	StringTie	transcript	142872349	142879823	1000	-	.	gene_id "MSTRG.192549"; transcript_id "MSTRG.192549.12";
chr8	StringTie	exon	142872349	142874486	1000	-	.	gene_id "MSTRG.192549"; transcript_id "MSTRG.192549.12"; exon_number "1";
chr8	StringTie	exon	142875234	142875381	1000	-	.	gene_id "MSTRG.192549"; transcript_id "MSTRG.192549.12"; exon_number "2";
chr8	StringTie	exon	142875712	142876395	1000	-	.	gene_id "MSTRG.192549"; transcript_id "MSTRG.192549.12"; exon_number "3";
chr8	StringTie	exon	142876682	142876885	1000	-	.	gene_id "MSTRG.192549"; transcript_id "MSTRG.192549.12"; exon_number "4";
chr8	StringTie	exon	142877023	142877222	1000	-	.	gene_id "MSTRG.192549"; transcript_id "MSTRG.192549.12"; exon_number "5";
chr8	StringTie	exon	142879032	142879480	1000	-	.	gene_id "MSTRG.192549"; transcript_id "MSTRG.192549.12"; exon_number "6";
chr8	StringTie	exon	142879575	142879823	1000	-	.	gene_id "MSTRG.192549"; transcript_id "MSTRG.192549.12"; exon_number "7";
chr8	StringTie	transcript	142872349	142879823	1000	-	.	gene_id "MSTRG.192549"; transcript_id "MSTRG.192549.13";
chr8	StringTie	exon	142872349	142874486	1000	-	.	gene_id "MSTRG.192549"; transcript_id "MSTRG.192549.13"; exon_number "1";
chr8	StringTie	exon	142874957	142875154	1000	-	.	gene_id "MSTRG.192549"; transcript_id "MSTRG.192549.13"; exon_number "2";
chr8	StringTie	exon	142875234	142875377	1000	-	.	gene_id "MSTRG.192549"; transcript_id "MSTRG.192549.13"; exon_number "3";
chr8	StringTie	exon	142875712	142876395	1000	-	.	gene_id "MSTRG.192549"; transcript_id "MSTRG.192549.13"; exon_number "4";
chr8	StringTie	exon	142876682	142876885	1000	-	.	gene_id "MSTRG.192549"; transcript_id "MSTRG.192549.13"; exon_number "5";
chr8	StringTie	exon	142877023	142877222	1000	-	.	gene_id "MSTRG.192549"; transcript_id "MSTRG.192549.13"; exon_number "6";
chr8	StringTie	exon	142879032	142879480	1000	-	.	gene_id "MSTRG.192549"; transcript_id "MSTRG.192549.13"; exon_number "7";
chr8	StringTie	exon	142879575	142879823	1000	-	.	gene_id "MSTRG.192549"; transcript_id "MSTRG.192549.13"; exon_number "8";
chr8	StringTie	transcript	142872349	142880027	1000	-	.	gene_id "MSTRG.192549"; transcript_id "MSTRG.192549.14";
chr8	StringTie	exon	142872349	142874486	1000	-	.	gene_id "MSTRG.192549"; transcript_id "MSTRG.192549.14"; exon_number "1";
chr8	StringTie	exon	142874957	142875154	1000	-	.	gene_id "MSTRG.192549"; transcript_id "MSTRG.192549.14"; exon_number "2";
chr8	StringTie	exon	142875234	142875312	1000	-	.	gene_id "MSTRG.192549"; transcript_id "MSTRG.192549.14"; exon_number "3";
chr8	StringTie	exon	142875712	142875878	1000	-	.	gene_id "MSTRG.192549"; transcript_id "MSTRG.192549.14"; exon_number "4";
chr8	StringTie	exon	142876241	142876395	1000	-	.	gene_id "MSTRG.192549"; transcript_id "MSTRG.192549.14"; exon_number "5";
chr8	StringTie	exon	142876687	142876881	1000	-	.	gene_id "MSTRG.192549"; transcript_id "MSTRG.192549.14"; exon_number "6";
chr8	StringTie	exon	142877023	142877222	1000	-	.	gene_id "MSTRG.192549"; transcript_id "MSTRG.192549.14"; exon_number "7";
chr8	StringTie	exon	142879032	142879187	1000	-	.	gene_id "MSTRG.192549"; transcript_id "MSTRG.192549.14"; exon_number "8";
chr8	StringTie	exon	142879575	142880027	1000	-	.	gene_id "MSTRG.192549"; transcript_id "MSTRG.192549.14"; exon_number "9";
chr8	StringTie	transcript	142872349	142917194	1000	-	.	gene_id "MSTRG.192549"; transcript_id "MSTRG.192549.15";
chr8	StringTie	exon	142872349	142874486	1000	-	.	gene_id "MSTRG.192549"; transcript_id "MSTRG.192549.15"; exon_number "1";
chr8	StringTie	exon	142874957	142875154	1000	-	.	gene_id "MSTRG.192549"; transcript_id "MSTRG.192549.15"; exon_number "2";
chr8	StringTie	exon	142875234	142875312	1000	-	.	gene_id "MSTRG.192549"; transcript_id "MSTRG.192549.15"; exon_number "3";
chr8	StringTie	exon	142875712	142875878	1000	-	.	gene_id "MSTRG.192549"; transcript_id "MSTRG.192549.15"; exon_number "4";
chr8	StringTie	exon	142876241	142876395	1000	-	.	gene_id "MSTRG.192549"; transcript_id "MSTRG.192549.15"; exon_number "5";
chr8	StringTie	exon	142876682	142876885	1000	-	.	gene_id "MSTRG.192549"; transcript_id "MSTRG.192549.15"; exon_number "6";
chr8	StringTie	exon	142877023	142877513	1000	-	.	gene_id "MSTRG.192549"; transcript_id "MSTRG.192549.15"; exon_number "7";
chr8	StringTie	exon	142915537	142915868	1000	-	.	gene_id "MSTRG.192549"; transcript_id "MSTRG.192549.15"; exon_number "8";
chr8	StringTie	exon	142917059	142917194	1000	-	.	gene_id "MSTRG.192549"; transcript_id "MSTRG.192549.15"; exon_number "9";
chr8	StringTie	transcript	142872349	142917873	1000	-	.	gene_id "MSTRG.192549"; transcript_id "MSTRG.192549.16";
chr8	StringTie	exon	142872349	142874486	1000	-	.	gene_id "MSTRG.192549"; transcript_id "MSTRG.192549.16"; exon_number "1";
chr8	StringTie	exon	142874957	142875154	1000	-	.	gene_id "MSTRG.192549"; transcript_id "MSTRG.192549.16"; exon_number "2";
chr8	StringTie	exon	142875234	142875312	1000	-	.	gene_id "MSTRG.192549"; transcript_id "MSTRG.192549.16"; exon_number "3";
chr8	StringTie	exon	142875712	142876395	1000	-	.	gene_id "MSTRG.192549"; transcript_id "MSTRG.192549.16"; exon_number "4";
chr8	StringTie	exon	142876682	142876885	1000	-	.	gene_id "MSTRG.192549"; transcript_id "MSTRG.192549.16"; exon_number "5";
chr8	StringTie	exon	142877023	142877222	1000	-	.	gene_id "MSTRG.192549"; transcript_id "MSTRG.192549.16"; exon_number "6";
chr8	StringTie	exon	142877757	142878666	1000	-	.	gene_id "MSTRG.192549"; transcript_id "MSTRG.192549.16"; exon_number "7";
chr8	StringTie	exon	142916687	142917214	1000	-	.	gene_id "MSTRG.192549"; transcript_id "MSTRG.192549.16"; exon_number "8";
chr8	StringTie	exon	142917602	142917873	1000	-	.	gene_id "MSTRG.192549"; transcript_id "MSTRG.192549.16"; exon_number "9";
chr8	StringTie	transcript	142872349	142879823	1000	-	.	gene_id "MSTRG.192549"; transcript_id "MSTRG.192549.17";
chr8	StringTie	exon	142872349	142874486	1000	-	.	gene_id "MSTRG.192549"; transcript_id "MSTRG.192549.17"; exon_number "1";
chr8	StringTie	exon	142874953	142875154	1000	-	.	gene_id "MSTRG.192549"; transcript_id "MSTRG.192549.17"; exon_number "2";
chr8	StringTie	exon	142875234	142875312	1000	-	.	gene_id "MSTRG.192549"; transcript_id "MSTRG.192549.17"; exon_number "3";
chr8	StringTie	exon	142875712	142876395	1000	-	.	gene_id "MSTRG.192549"; transcript_id "MSTRG.192549.17"; exon_number "4";
chr8	StringTie	exon	142876682	142876885	1000	-	.	gene_id "MSTRG.192549"; transcript_id "MSTRG.192549.17"; exon_number "5";
chr8	StringTie	exon	142877023	142877222	1000	-	.	gene_id "MSTRG.192549"; transcript_id "MSTRG.192549.17"; exon_number "6";
chr8	StringTie	exon	142879032	142879187	1000	-	.	gene_id "MSTRG.192549"; transcript_id "MSTRG.192549.17"; exon_number "7";
chr8	StringTie	exon	142879346	142879480	1000	-	.	gene_id "MSTRG.192549"; transcript_id "MSTRG.192549.17"; exon_number "8";
chr8	StringTie	exon	142879575	142879823	1000	-	.	gene_id "MSTRG.192549"; transcript_id "MSTRG.192549.17"; exon_number "9";
chr8	StringTie	transcript	142872349	142918156	1000	-	.	gene_id "MSTRG.192549"; transcript_id "MSTRG.192549.18";
chr8	StringTie	exon	142872349	142873698	1000	-	.	gene_id "MSTRG.192549"; transcript_id "MSTRG.192549.18"; exon_number "1";
chr8	StringTie	exon	142911300	142912093	1000	-	.	gene_id "MSTRG.192549"; transcript_id "MSTRG.192549.18"; exon_number "2";
chr8	StringTie	exon	142912530	142912727	1000	-	.	gene_id "MSTRG.192549"; transcript_id "MSTRG.192549.18"; exon_number "3";
chr8	StringTie	exon	142912807	142912885	1000	-	.	gene_id "MSTRG.192549"; transcript_id "MSTRG.192549.18"; exon_number "4";
chr8	StringTie	exon	142913285	142913451	1000	-	.	gene_id "MSTRG.192549"; transcript_id "MSTRG.192549.18"; exon_number "5";
chr8	StringTie	exon	142914264	142914418	1000	-	.	gene_id "MSTRG.192549"; transcript_id "MSTRG.192549.18"; exon_number "6";
chr8	StringTie	exon	142914705	142914908	1000	-	.	gene_id "MSTRG.192549"; transcript_id "MSTRG.192549.18"; exon_number "7";
chr8	StringTie	exon	142915046	142915245	1000	-	.	gene_id "MSTRG.192549"; transcript_id "MSTRG.192549.18"; exon_number "8";
chr8	StringTie	exon	142917059	142917214	1000	-	.	gene_id "MSTRG.192549"; transcript_id "MSTRG.192549.18"; exon_number "9";
chr8	StringTie	exon	142917602	142918156	1000	-	.	gene_id "MSTRG.192549"; transcript_id "MSTRG.192549.18"; exon_number "10";
chr8	StringTie	transcript	142872350	142917737	1000	-	.	gene_id "MSTRG.192549"; transcript_id "MSTRG.192549.19";
chr8	StringTie	exon	142872350	142874577	1000	-	.	gene_id "MSTRG.192549"; transcript_id "MSTRG.192549.19"; exon_number "1";
chr8	StringTie	exon	142874957	142875154	1000	-	.	gene_id "MSTRG.192549"; transcript_id "MSTRG.192549.19"; exon_number "2";
chr8	StringTie	exon	142875234	142875312	1000	-	.	gene_id "MSTRG.192549"; transcript_id "MSTRG.192549.19"; exon_number "3";
chr8	StringTie	exon	142875712	142875878	1000	-	.	gene_id "MSTRG.192549"; transcript_id "MSTRG.192549.19"; exon_number "4";
chr8	StringTie	exon	142876241	142876395	1000	-	.	gene_id "MSTRG.192549"; transcript_id "MSTRG.192549.19"; exon_number "5";
chr8	StringTie	exon	142876687	142876885	1000	-	.	gene_id "MSTRG.192549"; transcript_id "MSTRG.192549.19"; exon_number "6";
chr8	StringTie	exon	142877023	142877222	1000	-	.	gene_id "MSTRG.192549"; transcript_id "MSTRG.192549.19"; exon_number "7";
chr8	StringTie	exon	142879032	142879187	1000	-	.	gene_id "MSTRG.192549"; transcript_id "MSTRG.192549.19"; exon_number "8";
chr8	StringTie	exon	142917602	142917737	1000	-	.	gene_id "MSTRG.192549"; transcript_id "MSTRG.192549.19"; exon_number "9";
chr8	StringTie	transcript	142868337	142917854	1000	-	.	gene_id "MSTRG.192549"; transcript_id "MSTRG.192549.2";
chr8	StringTie	exon	142868337	142874486	1000	-	.	gene_id "MSTRG.192549"; transcript_id "MSTRG.192549.2"; exon_number "1";
chr8	StringTie	exon	142874957	142875154	1000	-	.	gene_id "MSTRG.192549"; transcript_id "MSTRG.192549.2"; exon_number "2";
chr8	StringTie	exon	142875234	142875312	1000	-	.	gene_id "MSTRG.192549"; transcript_id "MSTRG.192549.2"; exon_number "3";
chr8	StringTie	exon	142875712	142875878	1000	-	.	gene_id "MSTRG.192549"; transcript_id "MSTRG.192549.2"; exon_number "4";
chr8	StringTie	exon	142876209	142876395	1000	-	.	gene_id "MSTRG.192549"; transcript_id "MSTRG.192549.2"; exon_number "5";
chr8	StringTie	exon	142876687	142876885	1000	-	.	gene_id "MSTRG.192549"; transcript_id "MSTRG.192549.2"; exon_number "6";
chr8	StringTie	exon	142877023	142877222	1000	-	.	gene_id "MSTRG.192549"; transcript_id "MSTRG.192549.2"; exon_number "7";
chr8	StringTie	exon	142879032	142879187	1000	-	.	gene_id "MSTRG.192549"; transcript_id "MSTRG.192549.2"; exon_number "8";
chr8	StringTie	exon	142917602	142917854	1000	-	.	gene_id "MSTRG.192549"; transcript_id "MSTRG.192549.2"; exon_number "9";
chr8	StringTie	transcript	142872350	142879994	1000	-	.	gene_id "MSTRG.192549"; transcript_id "MSTRG.192549.20";
chr8	StringTie	exon	142872350	142874486	1000	-	.	gene_id "MSTRG.192549"; transcript_id "MSTRG.192549.20"; exon_number "1";
chr8	StringTie	exon	142874957	142875154	1000	-	.	gene_id "MSTRG.192549"; transcript_id "MSTRG.192549.20"; exon_number "2";
chr8	StringTie	exon	142875234	142875312	1000	-	.	gene_id "MSTRG.192549"; transcript_id "MSTRG.192549.20"; exon_number "3";
chr8	StringTie	exon	142875712	142875878	1000	-	.	gene_id "MSTRG.192549"; transcript_id "MSTRG.192549.20"; exon_number "4";
chr8	StringTie	exon	142876209	142876395	1000	-	.	gene_id "MSTRG.192549"; transcript_id "MSTRG.192549.20"; exon_number "5";
chr8	StringTie	exon	142876682	142876885	1000	-	.	gene_id "MSTRG.192549"; transcript_id "MSTRG.192549.20"; exon_number "6";
chr8	StringTie	exon	142877023	142877222	1000	-	.	gene_id "MSTRG.192549"; transcript_id "MSTRG.192549.20"; exon_number "7";
chr8	StringTie	exon	142877757	142877834	1000	-	.	gene_id "MSTRG.192549"; transcript_id "MSTRG.192549.20"; exon_number "8";
chr8	StringTie	exon	142879032	142879187	1000	-	.	gene_id "MSTRG.192549"; transcript_id "MSTRG.192549.20"; exon_number "9";
chr8	StringTie	exon	142879346	142879480	1000	-	.	gene_id "MSTRG.192549"; transcript_id "MSTRG.192549.20"; exon_number "10";
chr8	StringTie	exon	142879575	142879994	1000	-	.	gene_id "MSTRG.192549"; transcript_id "MSTRG.192549.20"; exon_number "11";
chr8	StringTie	transcript	142872351	142879864	1000	-	.	gene_id "MSTRG.192549"; transcript_id "MSTRG.192549.21";
chr8	StringTie	exon	142872351	142874577	1000	-	.	gene_id "MSTRG.192549"; transcript_id "MSTRG.192549.21"; exon_number "1";
chr8	StringTie	exon	142874957	142875154	1000	-	.	gene_id "MSTRG.192549"; transcript_id "MSTRG.192549.21"; exon_number "2";
chr8	StringTie	exon	142875234	142875312	1000	-	.	gene_id "MSTRG.192549"; transcript_id "MSTRG.192549.21"; exon_number "3";
chr8	StringTie	exon	142875712	142876395	1000	-	.	gene_id "MSTRG.192549"; transcript_id "MSTRG.192549.21"; exon_number "4";
chr8	StringTie	exon	142876682	142876885	1000	-	.	gene_id "MSTRG.192549"; transcript_id "MSTRG.192549.21"; exon_number "5";
chr8	StringTie	exon	142877023	142877222	1000	-	.	gene_id "MSTRG.192549"; transcript_id "MSTRG.192549.21"; exon_number "6";
chr8	StringTie	exon	142879032	142879187	1000	-	.	gene_id "MSTRG.192549"; transcript_id "MSTRG.192549.21"; exon_number "7";
chr8	StringTie	exon	142879575	142879864	1000	-	.	gene_id "MSTRG.192549"; transcript_id "MSTRG.192549.21"; exon_number "8";
chr8	StringTie	transcript	142872351	142880018	1000	-	.	gene_id "MSTRG.192549"; transcript_id "MSTRG.192549.22";
chr8	StringTie	exon	142872351	142874486	1000	-	.	gene_id "MSTRG.192549"; transcript_id "MSTRG.192549.22"; exon_number "1";
chr8	StringTie	exon	142874957	142875154	1000	-	.	gene_id "MSTRG.192549"; transcript_id "MSTRG.192549.22"; exon_number "2";
chr8	StringTie	exon	142875234	142875312	1000	-	.	gene_id "MSTRG.192549"; transcript_id "MSTRG.192549.22"; exon_number "3";
chr8	StringTie	exon	142875712	142876395	1000	-	.	gene_id "MSTRG.192549"; transcript_id "MSTRG.192549.22"; exon_number "4";
chr8	StringTie	exon	142876682	142876885	1000	-	.	gene_id "MSTRG.192549"; transcript_id "MSTRG.192549.22"; exon_number "5";
chr8	StringTie	exon	142877023	142877222	1000	-	.	gene_id "MSTRG.192549"; transcript_id "MSTRG.192549.22"; exon_number "6";
chr8	StringTie	exon	142877757	142877834	1000	-	.	gene_id "MSTRG.192549"; transcript_id "MSTRG.192549.22"; exon_number "7";
chr8	StringTie	exon	142879032	142879187	1000	-	.	gene_id "MSTRG.192549"; transcript_id "MSTRG.192549.22"; exon_number "8";
chr8	StringTie	exon	142879346	142879480	1000	-	.	gene_id "MSTRG.192549"; transcript_id "MSTRG.192549.22"; exon_number "9";
chr8	StringTie	exon	142879575	142880018	1000	-	.	gene_id "MSTRG.192549"; transcript_id "MSTRG.192549.22"; exon_number "10";
chr8	StringTie	transcript	142872352	142917980	1000	-	.	gene_id "MSTRG.192549"; transcript_id "MSTRG.192549.23";
chr8	StringTie	exon	142872352	142874486	1000	-	.	gene_id "MSTRG.192549"; transcript_id "MSTRG.192549.23"; exon_number "1";
chr8	StringTie	exon	142874957	142875154	1000	-	.	gene_id "MSTRG.192549"; transcript_id "MSTRG.192549.23"; exon_number "2";
chr8	StringTie	exon	142875234	142875312	1000	-	.	gene_id "MSTRG.192549"; transcript_id "MSTRG.192549.23"; exon_number "3";
chr8	StringTie	exon	142875712	142875878	1000	-	.	gene_id "MSTRG.192549"; transcript_id "MSTRG.192549.23"; exon_number "4";
chr8	StringTie	exon	142876241	142876395	1000	-	.	gene_id "MSTRG.192549"; transcript_id "MSTRG.192549.23"; exon_number "5";
chr8	StringTie	exon	142876687	142876885	1000	-	.	gene_id "MSTRG.192549"; transcript_id "MSTRG.192549.23"; exon_number "6";
chr8	StringTie	exon	142877023	142877222	1000	-	.	gene_id "MSTRG.192549"; transcript_id "MSTRG.192549.23"; exon_number "7";
chr8	StringTie	exon	142879032	142879187	1000	-	.	gene_id "MSTRG.192549"; transcript_id "MSTRG.192549.23"; exon_number "8";
chr8	StringTie	exon	142917602	142917980	1000	-	.	gene_id "MSTRG.192549"; transcript_id "MSTRG.192549.23"; exon_number "9";
chr8	StringTie	transcript	142872353	142919024	1000	-	.	gene_id "MSTRG.192549"; transcript_id "MSTRG.192549.24";
chr8	StringTie	exon	142872353	142874577	1000	-	.	gene_id "MSTRG.192549"; transcript_id "MSTRG.192549.24"; exon_number "1";
chr8	StringTie	exon	142874957	142875154	1000	-	.	gene_id "MSTRG.192549"; transcript_id "MSTRG.192549.24"; exon_number "2";
chr8	StringTie	exon	142875234	142875312	1000	-	.	gene_id "MSTRG.192549"; transcript_id "MSTRG.192549.24"; exon_number "3";
chr8	StringTie	exon	142875712	142876395	1000	-	.	gene_id "MSTRG.192549"; transcript_id "MSTRG.192549.24"; exon_number "4";
chr8	StringTie	exon	142876682	142876885	1000	-	.	gene_id "MSTRG.192549"; transcript_id "MSTRG.192549.24"; exon_number "5";
chr8	StringTie	exon	142877023	142877222	1000	-	.	gene_id "MSTRG.192549"; transcript_id "MSTRG.192549.24"; exon_number "6";
chr8	StringTie	exon	142879032	142879187	1000	-	.	gene_id "MSTRG.192549"; transcript_id "MSTRG.192549.24"; exon_number "7";
chr8	StringTie	exon	142917602	142919024	1000	-	.	gene_id "MSTRG.192549"; transcript_id "MSTRG.192549.24"; exon_number "8";
chr8	StringTie	transcript	142872353	142913532	1000	-	.	gene_id "MSTRG.192549"; transcript_id "MSTRG.192549.25";
chr8	StringTie	exon	142872353	142876033	1000	-	.	gene_id "MSTRG.192549"; transcript_id "MSTRG.192549.25"; exon_number "1";
chr8	StringTie	exon	142913481	142913532	1000	-	.	gene_id "MSTRG.192549"; transcript_id "MSTRG.192549.25"; exon_number "2";
chr8	StringTie	transcript	142872353	142879834	1000	-	.	gene_id "MSTRG.192549"; transcript_id "MSTRG.192549.26";
chr8	StringTie	exon	142872353	142874486	1000	-	.	gene_id "MSTRG.192549"; transcript_id "MSTRG.192549.26"; exon_number "1";
chr8	StringTie	exon	142874957	142875154	1000	-	.	gene_id "MSTRG.192549"; transcript_id "MSTRG.192549.26"; exon_number "2";
chr8	StringTie	exon	142875234	142875312	1000	-	.	gene_id "MSTRG.192549"; transcript_id "MSTRG.192549.26"; exon_number "3";
chr8	StringTie	exon	142875712	142876395	1000	-	.	gene_id "MSTRG.192549"; transcript_id "MSTRG.192549.26"; exon_number "4";
chr8	StringTie	exon	142876687	142879480	1000	-	.	gene_id "MSTRG.192549"; transcript_id "MSTRG.192549.26"; exon_number "5";
chr8	StringTie	exon	142879575	142879834	1000	-	.	gene_id "MSTRG.192549"; transcript_id "MSTRG.192549.26"; exon_number "6";
chr8	StringTie	transcript	142872353	142879828	1000	-	.	gene_id "MSTRG.192549"; transcript_id "MSTRG.192549.27";
chr8	StringTie	exon	142872353	142874545	1000	-	.	gene_id "MSTRG.192549"; transcript_id "MSTRG.192549.27"; exon_number "1";
chr8	StringTie	exon	142874957	142875312	1000	-	.	gene_id "MSTRG.192549"; transcript_id "MSTRG.192549.27"; exon_number "2";
chr8	StringTie	exon	142875712	142876395	1000	-	.	gene_id "MSTRG.192549"; transcript_id "MSTRG.192549.27"; exon_number "3";
chr8	StringTie	exon	142876687	142879187	1000	-	.	gene_id "MSTRG.192549"; transcript_id "MSTRG.192549.27"; exon_number "4";
chr8	StringTie	exon	142879338	142879480	1000	-	.	gene_id "MSTRG.192549"; transcript_id "MSTRG.192549.27"; exon_number "5";
chr8	StringTie	exon	142879575	142879828	1000	-	.	gene_id "MSTRG.192549"; transcript_id "MSTRG.192549.27"; exon_number "6";
chr8	StringTie	transcript	142872353	142918211	1000	-	.	gene_id "MSTRG.192549"; transcript_id "MSTRG.192549.28";
chr8	StringTie	exon	142872353	142874486	1000	-	.	gene_id "MSTRG.192549"; transcript_id "MSTRG.192549.28"; exon_number "1";
chr8	StringTie	exon	142874957	142875154	1000	-	.	gene_id "MSTRG.192549"; transcript_id "MSTRG.192549.28"; exon_number "2";
chr8	StringTie	exon	142875234	142875312	1000	-	.	gene_id "MSTRG.192549"; transcript_id "MSTRG.192549.28"; exon_number "3";
chr8	StringTie	exon	142913285	142914418	1000	-	.	gene_id "MSTRG.192549"; transcript_id "MSTRG.192549.28"; exon_number "4";
chr8	StringTie	exon	142914705	142915245	1000	-	.	gene_id "MSTRG.192549"; transcript_id "MSTRG.192549.28"; exon_number "5";
chr8	StringTie	exon	142917059	142917214	1000	-	.	gene_id "MSTRG.192549"; transcript_id "MSTRG.192549.28"; exon_number "6";
chr8	StringTie	exon	142917887	142918211	1000	-	.	gene_id "MSTRG.192549"; transcript_id "MSTRG.192549.28"; exon_number "7";
chr8	StringTie	transcript	142872353	142879910	1000	-	.	gene_id "MSTRG.192549"; transcript_id "MSTRG.192549.29";
chr8	StringTie	exon	142872353	142874486	1000	-	.	gene_id "MSTRG.192549"; transcript_id "MSTRG.192549.29"; exon_number "1";
chr8	StringTie	exon	142874957	142875154	1000	-	.	gene_id "MSTRG.192549"; transcript_id "MSTRG.192549.29"; exon_number "2";
chr8	StringTie	exon	142875234	142875377	1000	-	.	gene_id "MSTRG.192549"; transcript_id "MSTRG.192549.29"; exon_number "3";
chr8	StringTie	exon	142875712	142875878	1000	-	.	gene_id "MSTRG.192549"; transcript_id "MSTRG.192549.29"; exon_number "4";
chr8	StringTie	exon	142876241	142876395	1000	-	.	gene_id "MSTRG.192549"; transcript_id "MSTRG.192549.29"; exon_number "5";
chr8	StringTie	exon	142876682	142877222	1000	-	.	gene_id "MSTRG.192549"; transcript_id "MSTRG.192549.29"; exon_number "6";
chr8	StringTie	exon	142879032	142879480	1000	-	.	gene_id "MSTRG.192549"; transcript_id "MSTRG.192549.29"; exon_number "7";
chr8	StringTie	exon	142879575	142879910	1000	-	.	gene_id "MSTRG.192549"; transcript_id "MSTRG.192549.29"; exon_number "8";
chr8	StringTie	transcript	142872133	142913961	1000	-	.	gene_id "MSTRG.192549"; transcript_id "MSTRG.192549.3";
chr8	StringTie	exon	142872133	142874486	1000	-	.	gene_id "MSTRG.192549"; transcript_id "MSTRG.192549.3"; exon_number "1";
chr8	StringTie	exon	142874957	142875154	1000	-	.	gene_id "MSTRG.192549"; transcript_id "MSTRG.192549.3"; exon_number "2";
chr8	StringTie	exon	142875234	142875312	1000	-	.	gene_id "MSTRG.192549"; transcript_id "MSTRG.192549.3"; exon_number "3";
chr8	StringTie	exon	142875712	142876395	1000	-	.	gene_id "MSTRG.192549"; transcript_id "MSTRG.192549.3"; exon_number "4";
chr8	StringTie	exon	142876682	142876885	1000	-	.	gene_id "MSTRG.192549"; transcript_id "MSTRG.192549.3"; exon_number "5";
chr8	StringTie	exon	142877023	142877222	1000	-	.	gene_id "MSTRG.192549"; transcript_id "MSTRG.192549.3"; exon_number "6";
chr8	StringTie	exon	142879032	142879187	1000	-	.	gene_id "MSTRG.192549"; transcript_id "MSTRG.192549.3"; exon_number "7";
chr8	StringTie	exon	142879575	142879915	1000	-	.	gene_id "MSTRG.192549"; transcript_id "MSTRG.192549.3"; exon_number "8";
chr8	StringTie	exon	142912530	142912727	1000	-	.	gene_id "MSTRG.192549"; transcript_id "MSTRG.192549.3"; exon_number "9";
chr8	StringTie	exon	142912807	142912885	1000	-	.	gene_id "MSTRG.192549"; transcript_id "MSTRG.192549.3"; exon_number "10";
chr8	StringTie	exon	142913285	142913961	1000	-	.	gene_id "MSTRG.192549"; transcript_id "MSTRG.192549.3"; exon_number "11";
chr8	StringTie	transcript	142872353	142879828	1000	-	.	gene_id "MSTRG.192549"; transcript_id "MSTRG.192549.30";
chr8	StringTie	exon	142872353	142874545	1000	-	.	gene_id "MSTRG.192549"; transcript_id "MSTRG.192549.30"; exon_number "1";
chr8	StringTie	exon	142874957	142875154	1000	-	.	gene_id "MSTRG.192549"; transcript_id "MSTRG.192549.30"; exon_number "2";
chr8	StringTie	exon	142875234	142875312	1000	-	.	gene_id "MSTRG.192549"; transcript_id "MSTRG.192549.30"; exon_number "3";
chr8	StringTie	exon	142875712	142876395	1000	-	.	gene_id "MSTRG.192549"; transcript_id "MSTRG.192549.30"; exon_number "4";
chr8	StringTie	exon	142876687	142876755	1000	-	.	gene_id "MSTRG.192549"; transcript_id "MSTRG.192549.30"; exon_number "5";
chr8	StringTie	exon	142877023	142877222	1000	-	.	gene_id "MSTRG.192549"; transcript_id "MSTRG.192549.30"; exon_number "6";
chr8	StringTie	exon	142879032	142879480	1000	-	.	gene_id "MSTRG.192549"; transcript_id "MSTRG.192549.30"; exon_number "7";
chr8	StringTie	exon	142879575	142879828	1000	-	.	gene_id "MSTRG.192549"; transcript_id "MSTRG.192549.30"; exon_number "8";
chr8	StringTie	transcript	142872353	142917873	1000	-	.	gene_id "MSTRG.192549"; transcript_id "MSTRG.192549.31";
chr8	StringTie	exon	142872353	142874577	1000	-	.	gene_id "MSTRG.192549"; transcript_id "MSTRG.192549.31"; exon_number "1";
chr8	StringTie	exon	142874957	142875154	1000	-	.	gene_id "MSTRG.192549"; transcript_id "MSTRG.192549.31"; exon_number "2";
chr8	StringTie	exon	142875234	142875312	1000	-	.	gene_id "MSTRG.192549"; transcript_id "MSTRG.192549.31"; exon_number "3";
chr8	StringTie	exon	142913285	142913451	1000	-	.	gene_id "MSTRG.192549"; transcript_id "MSTRG.192549.31"; exon_number "4";
chr8	StringTie	exon	142914264	142914418	1000	-	.	gene_id "MSTRG.192549"; transcript_id "MSTRG.192549.31"; exon_number "5";
chr8	StringTie	exon	142914705	142914908	1000	-	.	gene_id "MSTRG.192549"; transcript_id "MSTRG.192549.31"; exon_number "6";
chr8	StringTie	exon	142915046	142915868	1000	-	.	gene_id "MSTRG.192549"; transcript_id "MSTRG.192549.31"; exon_number "7";
chr8	StringTie	exon	142917602	142917873	1000	-	.	gene_id "MSTRG.192549"; transcript_id "MSTRG.192549.31"; exon_number "8";
chr8	StringTie	transcript	142872353	142879828	1000	-	.	gene_id "MSTRG.192549"; transcript_id "MSTRG.192549.32";
chr8	StringTie	exon	142872353	142874545	1000	-	.	gene_id "MSTRG.192549"; transcript_id "MSTRG.192549.32"; exon_number "1";
chr8	StringTie	exon	142874957	142875154	1000	-	.	gene_id "MSTRG.192549"; transcript_id "MSTRG.192549.32"; exon_number "2";
chr8	StringTie	exon	142875234	142875312	1000	-	.	gene_id "MSTRG.192549"; transcript_id "MSTRG.192549.32"; exon_number "3";
chr8	StringTie	exon	142875712	142876395	1000	-	.	gene_id "MSTRG.192549"; transcript_id "MSTRG.192549.32"; exon_number "4";
chr8	StringTie	exon	142876682	142877222	1000	-	.	gene_id "MSTRG.192549"; transcript_id "MSTRG.192549.32"; exon_number "5";
chr8	StringTie	exon	142879032	142879187	1000	-	.	gene_id "MSTRG.192549"; transcript_id "MSTRG.192549.32"; exon_number "6";
chr8	StringTie	exon	142879346	142879480	1000	-	.	gene_id "MSTRG.192549"; transcript_id "MSTRG.192549.32"; exon_number "7";
chr8	StringTie	exon	142879575	142879828	1000	-	.	gene_id "MSTRG.192549"; transcript_id "MSTRG.192549.32"; exon_number "8";
chr8	StringTie	transcript	142872353	142917186	1000	-	.	gene_id "MSTRG.192549"; transcript_id "MSTRG.192549.33";
chr8	StringTie	exon	142872353	142874486	1000	-	.	gene_id "MSTRG.192549"; transcript_id "MSTRG.192549.33"; exon_number "1";
chr8	StringTie	exon	142874957	142875154	1000	-	.	gene_id "MSTRG.192549"; transcript_id "MSTRG.192549.33"; exon_number "2";
chr8	StringTie	exon	142912807	142912885	1000	-	.	gene_id "MSTRG.192549"; transcript_id "MSTRG.192549.33"; exon_number "3";
chr8	StringTie	exon	142913285	142913451	1000	-	.	gene_id "MSTRG.192549"; transcript_id "MSTRG.192549.33"; exon_number "4";
chr8	StringTie	exon	142914264	142914418	1000	-	.	gene_id "MSTRG.192549"; transcript_id "MSTRG.192549.33"; exon_number "5";
chr8	StringTie	exon	142914705	142914908	1000	-	.	gene_id "MSTRG.192549"; transcript_id "MSTRG.192549.33"; exon_number "6";
chr8	StringTie	exon	142915046	142915245	1000	-	.	gene_id "MSTRG.192549"; transcript_id "MSTRG.192549.33"; exon_number "7";
chr8	StringTie	exon	142917059	142917186	1000	-	.	gene_id "MSTRG.192549"; transcript_id "MSTRG.192549.33"; exon_number "8";
chr8	StringTie	transcript	142872353	142879834	1000	-	.	gene_id "MSTRG.192549"; transcript_id "MSTRG.192549.34";
chr8	StringTie	exon	142872353	142874486	1000	-	.	gene_id "MSTRG.192549"; transcript_id "MSTRG.192549.34"; exon_number "1";
chr8	StringTie	exon	142874957	142875154	1000	-	.	gene_id "MSTRG.192549"; transcript_id "MSTRG.192549.34"; exon_number "2";
chr8	StringTie	exon	142875234	142875312	1000	-	.	gene_id "MSTRG.192549"; transcript_id "MSTRG.192549.34"; exon_number "3";
chr8	StringTie	exon	142875712	142876395	1000	-	.	gene_id "MSTRG.192549"; transcript_id "MSTRG.192549.34"; exon_number "4";
chr8	StringTie	exon	142876687	142876885	1000	-	.	gene_id "MSTRG.192549"; transcript_id "MSTRG.192549.34"; exon_number "5";
chr8	StringTie	exon	142877023	142877222	1000	-	.	gene_id "MSTRG.192549"; transcript_id "MSTRG.192549.34"; exon_number "6";
chr8	StringTie	exon	142877757	142879187	1000	-	.	gene_id "MSTRG.192549"; transcript_id "MSTRG.192549.34"; exon_number "7";
chr8	StringTie	exon	142879345	142879480	1000	-	.	gene_id "MSTRG.192549"; transcript_id "MSTRG.192549.34"; exon_number "8";
chr8	StringTie	exon	142879575	142879834	1000	-	.	gene_id "MSTRG.192549"; transcript_id "MSTRG.192549.34"; exon_number "9";
chr8	StringTie	transcript	142872353	142879828	1000	-	.	gene_id "MSTRG.192549"; transcript_id "MSTRG.192549.35";
chr8	StringTie	exon	142872353	142874577	1000	-	.	gene_id "MSTRG.192549"; transcript_id "MSTRG.192549.35"; exon_number "1";
chr8	StringTie	exon	142874957	142875154	1000	-	.	gene_id "MSTRG.192549"; transcript_id "MSTRG.192549.35"; exon_number "2";
chr8	StringTie	exon	142875234	142875312	1000	-	.	gene_id "MSTRG.192549"; transcript_id "MSTRG.192549.35"; exon_number "3";
chr8	StringTie	exon	142875712	142875878	1000	-	.	gene_id "MSTRG.192549"; transcript_id "MSTRG.192549.35"; exon_number "4";
chr8	StringTie	exon	142876241	142876395	1000	-	.	gene_id "MSTRG.192549"; transcript_id "MSTRG.192549.35"; exon_number "5";
chr8	StringTie	exon	142876682	142876885	1000	-	.	gene_id "MSTRG.192549"; transcript_id "MSTRG.192549.35"; exon_number "6";
chr8	StringTie	exon	142877023	142877222	1000	-	.	gene_id "MSTRG.192549"; transcript_id "MSTRG.192549.35"; exon_number "7";
chr8	StringTie	exon	142879032	142879187	1000	-	.	gene_id "MSTRG.192549"; transcript_id "MSTRG.192549.35"; exon_number "8";
chr8	StringTie	exon	142879575	142879828	1000	-	.	gene_id "MSTRG.192549"; transcript_id "MSTRG.192549.35"; exon_number "9";
chr8	StringTie	transcript	142872354	142917733	1000	-	.	gene_id "MSTRG.192549"; transcript_id "MSTRG.192549.36";
chr8	StringTie	exon	142872354	142874486	1000	-	.	gene_id "MSTRG.192549"; transcript_id "MSTRG.192549.36"; exon_number "1";
chr8	StringTie	exon	142874957	142875154	1000	-	.	gene_id "MSTRG.192549"; transcript_id "MSTRG.192549.36"; exon_number "2";
chr8	StringTie	exon	142875234	142875312	1000	-	.	gene_id "MSTRG.192549"; transcript_id "MSTRG.192549.36"; exon_number "3";
chr8	StringTie	exon	142875712	142876395	1000	-	.	gene_id "MSTRG.192549"; transcript_id "MSTRG.192549.36"; exon_number "4";
chr8	StringTie	exon	142876682	142876881	1000	-	.	gene_id "MSTRG.192549"; transcript_id "MSTRG.192549.36"; exon_number "5";
chr8	StringTie	exon	142877023	142877222	1000	-	.	gene_id "MSTRG.192549"; transcript_id "MSTRG.192549.36"; exon_number "6";
chr8	StringTie	exon	142879032	142879187	1000	-	.	gene_id "MSTRG.192549"; transcript_id "MSTRG.192549.36"; exon_number "7";
chr8	StringTie	exon	142917602	142917733	1000	-	.	gene_id "MSTRG.192549"; transcript_id "MSTRG.192549.36"; exon_number "8";
chr8	StringTie	transcript	142872354	142879233	1000	-	.	gene_id "MSTRG.192549"; transcript_id "MSTRG.192549.37";
chr8	StringTie	exon	142872354	142874577	1000	-	.	gene_id "MSTRG.192549"; transcript_id "MSTRG.192549.37"; exon_number "1";
chr8	StringTie	exon	142874957	142875154	1000	-	.	gene_id "MSTRG.192549"; transcript_id "MSTRG.192549.37"; exon_number "2";
chr8	StringTie	exon	142875234	142875312	1000	-	.	gene_id "MSTRG.192549"; transcript_id "MSTRG.192549.37"; exon_number "3";
chr8	StringTie	exon	142875712	142875878	1000	-	.	gene_id "MSTRG.192549"; transcript_id "MSTRG.192549.37"; exon_number "4";
chr8	StringTie	exon	142876209	142876395	1000	-	.	gene_id "MSTRG.192549"; transcript_id "MSTRG.192549.37"; exon_number "5";
chr8	StringTie	exon	142876682	142876885	1000	-	.	gene_id "MSTRG.192549"; transcript_id "MSTRG.192549.37"; exon_number "6";
chr8	StringTie	exon	142877023	142877222	1000	-	.	gene_id "MSTRG.192549"; transcript_id "MSTRG.192549.37"; exon_number "7";
chr8	StringTie	exon	142879032	142879233	1000	-	.	gene_id "MSTRG.192549"; transcript_id "MSTRG.192549.37"; exon_number "8";
chr8	StringTie	transcript	142872355	142917764	1000	-	.	gene_id "MSTRG.192549"; transcript_id "MSTRG.192549.38";
chr8	StringTie	exon	142872355	142874486	1000	-	.	gene_id "MSTRG.192549"; transcript_id "MSTRG.192549.38"; exon_number "1";
chr8	StringTie	exon	142874957	142875154	1000	-	.	gene_id "MSTRG.192549"; transcript_id "MSTRG.192549.38"; exon_number "2";
chr8	StringTie	exon	142875234	142875312	1000	-	.	gene_id "MSTRG.192549"; transcript_id "MSTRG.192549.38"; exon_number "3";
chr8	StringTie	exon	142875712	142875878	1000	-	.	gene_id "MSTRG.192549"; transcript_id "MSTRG.192549.38"; exon_number "4";
chr8	StringTie	exon	142876241	142876395	1000	-	.	gene_id "MSTRG.192549"; transcript_id "MSTRG.192549.38"; exon_number "5";
chr8	StringTie	exon	142876682	142876885	1000	-	.	gene_id "MSTRG.192549"; transcript_id "MSTRG.192549.38"; exon_number "6";
chr8	StringTie	exon	142877023	142877222	1000	-	.	gene_id "MSTRG.192549"; transcript_id "MSTRG.192549.38"; exon_number "7";
chr8	StringTie	exon	142879032	142879187	1000	-	.	gene_id "MSTRG.192549"; transcript_id "MSTRG.192549.38"; exon_number "8";
chr8	StringTie	exon	142917602	142917764	1000	-	.	gene_id "MSTRG.192549"; transcript_id "MSTRG.192549.38"; exon_number "9";
chr8	StringTie	transcript	142872237	142879883	1000	-	.	gene_id "MSTRG.192549"; transcript_id "MSTRG.192549.4";
chr8	StringTie	exon	142872237	142874486	1000	-	.	gene_id "MSTRG.192549"; transcript_id "MSTRG.192549.4"; exon_number "1";
chr8	StringTie	exon	142874957	142875154	1000	-	.	gene_id "MSTRG.192549"; transcript_id "MSTRG.192549.4"; exon_number "2";
chr8	StringTie	exon	142875234	142875312	1000	-	.	gene_id "MSTRG.192549"; transcript_id "MSTRG.192549.4"; exon_number "3";
chr8	StringTie	exon	142875712	142876395	1000	-	.	gene_id "MSTRG.192549"; transcript_id "MSTRG.192549.4"; exon_number "4";
chr8	StringTie	exon	142876682	142876885	1000	-	.	gene_id "MSTRG.192549"; transcript_id "MSTRG.192549.4"; exon_number "5";
chr8	StringTie	exon	142877023	142877222	1000	-	.	gene_id "MSTRG.192549"; transcript_id "MSTRG.192549.4"; exon_number "6";
chr8	StringTie	exon	142879032	142879187	1000	-	.	gene_id "MSTRG.192549"; transcript_id "MSTRG.192549.4"; exon_number "7";
chr8	StringTie	exon	142879345	142879480	1000	-	.	gene_id "MSTRG.192549"; transcript_id "MSTRG.192549.4"; exon_number "8";
chr8	StringTie	exon	142879575	142879883	1000	-	.	gene_id "MSTRG.192549"; transcript_id "MSTRG.192549.4"; exon_number "9";
chr8	StringTie	transcript	142872357	142879802	1000	-	.	gene_id "MSTRG.192549"; transcript_id "MSTRG.192549.40";
chr8	StringTie	exon	142872357	142874486	1000	-	.	gene_id "MSTRG.192549"; transcript_id "MSTRG.192549.40"; exon_number "1";
chr8	StringTie	exon	142874957	142875154	1000	-	.	gene_id "MSTRG.192549"; transcript_id "MSTRG.192549.40"; exon_number "2";
chr8	StringTie	exon	142875234	142875381	1000	-	.	gene_id "MSTRG.192549"; transcript_id "MSTRG.192549.40"; exon_number "3";
chr8	StringTie	exon	142875712	142876395	1000	-	.	gene_id "MSTRG.192549"; transcript_id "MSTRG.192549.40"; exon_number "4";
chr8	StringTie	exon	142876682	142876885	1000	-	.	gene_id "MSTRG.192549"; transcript_id "MSTRG.192549.40"; exon_number "5";
chr8	StringTie	exon	142877023	142877222	1000	-	.	gene_id "MSTRG.192549"; transcript_id "MSTRG.192549.40"; exon_number "6";
chr8	StringTie	exon	142879032	142879187	1000	-	.	gene_id "MSTRG.192549"; transcript_id "MSTRG.192549.40"; exon_number "7";
chr8	StringTie	exon	142879575	142879802	1000	-	.	gene_id "MSTRG.192549"; transcript_id "MSTRG.192549.40"; exon_number "8";
chr8	StringTie	transcript	142874551	142877796	1000	-	.	gene_id "MSTRG.192549"; transcript_id "MSTRG.192549.45";
chr8	StringTie	exon	142874551	142874577	1000	-	.	gene_id "MSTRG.192549"; transcript_id "MSTRG.192549.45"; exon_number "1";
chr8	StringTie	exon	142874957	142875154	1000	-	.	gene_id "MSTRG.192549"; transcript_id "MSTRG.192549.45"; exon_number "2";
chr8	StringTie	exon	142875234	142875312	1000	-	.	gene_id "MSTRG.192549"; transcript_id "MSTRG.192549.45"; exon_number "3";
chr8	StringTie	exon	142875712	142876395	1000	-	.	gene_id "MSTRG.192549"; transcript_id "MSTRG.192549.45"; exon_number "4";
chr8	StringTie	exon	142876682	142876885	1000	-	.	gene_id "MSTRG.192549"; transcript_id "MSTRG.192549.45"; exon_number "5";
chr8	StringTie	exon	142877023	142877222	1000	-	.	gene_id "MSTRG.192549"; transcript_id "MSTRG.192549.45"; exon_number "6";
chr8	StringTie	exon	142877757	142877796	1000	-	.	gene_id "MSTRG.192549"; transcript_id "MSTRG.192549.45"; exon_number "7";
chr8	StringTie	transcript	142910537	142917980	1000	-	.	gene_id "MSTRG.192549"; transcript_id "MSTRG.192549.46";
chr8	StringTie	exon	142910537	142912093	1000	-	.	gene_id "MSTRG.192549"; transcript_id "MSTRG.192549.46"; exon_number "1";
chr8	StringTie	exon	142912530	142912727	1000	-	.	gene_id "MSTRG.192549"; transcript_id "MSTRG.192549.46"; exon_number "2";
chr8	StringTie	exon	142912807	142912885	1000	-	.	gene_id "MSTRG.192549"; transcript_id "MSTRG.192549.46"; exon_number "3";
chr8	StringTie	exon	142913285	142913451	1000	-	.	gene_id "MSTRG.192549"; transcript_id "MSTRG.192549.46"; exon_number "4";
chr8	StringTie	exon	142914264	142914418	1000	-	.	gene_id "MSTRG.192549"; transcript_id "MSTRG.192549.46"; exon_number "5";
chr8	StringTie	exon	142914710	142914908	1000	-	.	gene_id "MSTRG.192549"; transcript_id "MSTRG.192549.46"; exon_number "6";
chr8	StringTie	exon	142915046	142915245	1000	-	.	gene_id "MSTRG.192549"; transcript_id "MSTRG.192549.46"; exon_number "7";
chr8	StringTie	exon	142917059	142917214	1000	-	.	gene_id "MSTRG.192549"; transcript_id "MSTRG.192549.46"; exon_number "8";
chr8	StringTie	exon	142917602	142917980	1000	-	.	gene_id "MSTRG.192549"; transcript_id "MSTRG.192549.46"; exon_number "9";
chr8	StringTie	transcript	142910902	142915673	1000	-	.	gene_id "MSTRG.192549"; transcript_id "MSTRG.192549.48";
chr8	StringTie	exon	142910902	142912105	1000	-	.	gene_id "MSTRG.192549"; transcript_id "MSTRG.192549.48"; exon_number "1";
chr8	StringTie	exon	142912530	142912727	1000	-	.	gene_id "MSTRG.192549"; transcript_id "MSTRG.192549.48"; exon_number "2";
chr8	StringTie	exon	142912807	142913451	1000	-	.	gene_id "MSTRG.192549"; transcript_id "MSTRG.192549.48"; exon_number "3";
chr8	StringTie	exon	142914264	142914418	1000	-	.	gene_id "MSTRG.192549"; transcript_id "MSTRG.192549.48"; exon_number "4";
chr8	StringTie	exon	142914710	142914908	1000	-	.	gene_id "MSTRG.192549"; transcript_id "MSTRG.192549.48"; exon_number "5";
chr8	StringTie	exon	142915046	142915673	1000	-	.	gene_id "MSTRG.192549"; transcript_id "MSTRG.192549.48"; exon_number "6";
chr8	StringTie	transcript	142910903	142917953	1000	-	.	gene_id "MSTRG.192549"; transcript_id "MSTRG.192549.49";
chr8	StringTie	exon	142910903	142912093	1000	-	.	gene_id "MSTRG.192549"; transcript_id "MSTRG.192549.49"; exon_number "1";
chr8	StringTie	exon	142912530	142912727	1000	-	.	gene_id "MSTRG.192549"; transcript_id "MSTRG.192549.49"; exon_number "2";
chr8	StringTie	exon	142912807	142913451	1000	-	.	gene_id "MSTRG.192549"; transcript_id "MSTRG.192549.49"; exon_number "3";
chr8	StringTie	exon	142914264	142914418	1000	-	.	gene_id "MSTRG.192549"; transcript_id "MSTRG.192549.49"; exon_number "4";
chr8	StringTie	exon	142914705	142914908	1000	-	.	gene_id "MSTRG.192549"; transcript_id "MSTRG.192549.49"; exon_number "5";
chr8	StringTie	exon	142915046	142915245	1000	-	.	gene_id "MSTRG.192549"; transcript_id "MSTRG.192549.49"; exon_number "6";
chr8	StringTie	exon	142917059	142917214	1000	-	.	gene_id "MSTRG.192549"; transcript_id "MSTRG.192549.49"; exon_number "7";
chr8	StringTie	exon	142917602	142917953	1000	-	.	gene_id "MSTRG.192549"; transcript_id "MSTRG.192549.49"; exon_number "8";
chr8	StringTie	transcript	142872257	142917857	1000	-	.	gene_id "MSTRG.192549"; transcript_id "MSTRG.192549.5";
chr8	StringTie	exon	142872257	142874486	1000	-	.	gene_id "MSTRG.192549"; transcript_id "MSTRG.192549.5"; exon_number "1";
chr8	StringTie	exon	142874957	142875154	1000	-	.	gene_id "MSTRG.192549"; transcript_id "MSTRG.192549.5"; exon_number "2";
chr8	StringTie	exon	142875234	142875312	1000	-	.	gene_id "MSTRG.192549"; transcript_id "MSTRG.192549.5"; exon_number "3";
chr8	StringTie	exon	142875712	142876395	1000	-	.	gene_id "MSTRG.192549"; transcript_id "MSTRG.192549.5"; exon_number "4";
chr8	StringTie	exon	142876687	142876885	1000	-	.	gene_id "MSTRG.192549"; transcript_id "MSTRG.192549.5"; exon_number "5";
chr8	StringTie	exon	142877023	142877222	1000	-	.	gene_id "MSTRG.192549"; transcript_id "MSTRG.192549.5"; exon_number "6";
chr8	StringTie	exon	142879032	142879187	1000	-	.	gene_id "MSTRG.192549"; transcript_id "MSTRG.192549.5"; exon_number "7";
chr8	StringTie	exon	142917602	142917857	1000	-	.	gene_id "MSTRG.192549"; transcript_id "MSTRG.192549.5"; exon_number "8";
chr8	StringTie	transcript	142912525	142918211	1000	-	.	gene_id "MSTRG.192549"; transcript_id "MSTRG.192549.50";
chr8	StringTie	exon	142912525	142912727	1000	-	.	gene_id "MSTRG.192549"; transcript_id "MSTRG.192549.50"; exon_number "1";
chr8	StringTie	exon	142912807	142913451	1000	-	.	gene_id "MSTRG.192549"; transcript_id "MSTRG.192549.50"; exon_number "2";
chr8	StringTie	exon	142914264	142914418	1000	-	.	gene_id "MSTRG.192549"; transcript_id "MSTRG.192549.50"; exon_number "3";
chr8	StringTie	exon	142914705	142914795	1000	-	.	gene_id "MSTRG.192549"; transcript_id "MSTRG.192549.50"; exon_number "4";
chr8	StringTie	exon	142915046	142915245	1000	-	.	gene_id "MSTRG.192549"; transcript_id "MSTRG.192549.50"; exon_number "5";
chr8	StringTie	exon	142917059	142917214	1000	-	.	gene_id "MSTRG.192549"; transcript_id "MSTRG.192549.50"; exon_number "6";
chr8	StringTie	exon	142917887	142918211	1000	-	.	gene_id "MSTRG.192549"; transcript_id "MSTRG.192549.50"; exon_number "7";
chr8	StringTie	transcript	142912731	142913427	1000	-	.	gene_id "MSTRG.192549"; transcript_id "MSTRG.192549.51";
chr8	StringTie	exon	142912731	142913022	1000	-	.	gene_id "MSTRG.192549"; transcript_id "MSTRG.192549.51"; exon_number "1";
chr8	StringTie	exon	142913285	142913427	1000	-	.	gene_id "MSTRG.192549"; transcript_id "MSTRG.192549.51"; exon_number "2";
chr8	StringTie	transcript	142914079	142917869	1000	-	.	gene_id "MSTRG.192549"; transcript_id "MSTRG.192549.52";
chr8	StringTie	exon	142914079	142914418	1000	-	.	gene_id "MSTRG.192549"; transcript_id "MSTRG.192549.52"; exon_number "1";
chr8	StringTie	exon	142914705	142914908	1000	-	.	gene_id "MSTRG.192549"; transcript_id "MSTRG.192549.52"; exon_number "2";
chr8	StringTie	exon	142915046	142915868	1000	-	.	gene_id "MSTRG.192549"; transcript_id "MSTRG.192549.52"; exon_number "3";
chr8	StringTie	exon	142917059	142917214	1000	-	.	gene_id "MSTRG.192549"; transcript_id "MSTRG.192549.52"; exon_number "4";
chr8	StringTie	exon	142917602	142917869	1000	-	.	gene_id "MSTRG.192549"; transcript_id "MSTRG.192549.52"; exon_number "5";
chr8	StringTie	transcript	142914143	142917764	1000	-	.	gene_id "MSTRG.192549"; transcript_id "MSTRG.192549.53";
chr8	StringTie	exon	142914143	142914418	1000	-	.	gene_id "MSTRG.192549"; transcript_id "MSTRG.192549.53"; exon_number "1";
chr8	StringTie	exon	142914705	142914908	1000	-	.	gene_id "MSTRG.192549"; transcript_id "MSTRG.192549.53"; exon_number "2";
chr8	StringTie	exon	142915046	142915245	1000	-	.	gene_id "MSTRG.192549"; transcript_id "MSTRG.192549.53"; exon_number "3";
chr8	StringTie	exon	142915791	142915868	1000	-	.	gene_id "MSTRG.192549"; transcript_id "MSTRG.192549.53"; exon_number "4";
chr8	StringTie	exon	142917602	142917764	1000	-	.	gene_id "MSTRG.192549"; transcript_id "MSTRG.192549.53"; exon_number "5";
chr8	StringTie	transcript	142914173	142917701	1000	-	.	gene_id "MSTRG.192549"; transcript_id "MSTRG.192549.54";
chr8	StringTie	exon	142914173	142914418	1000	-	.	gene_id "MSTRG.192549"; transcript_id "MSTRG.192549.54"; exon_number "1";
chr8	StringTie	exon	142914705	142915868	1000	-	.	gene_id "MSTRG.192549"; transcript_id "MSTRG.192549.54"; exon_number "2";
chr8	StringTie	exon	142917059	142917701	1000	-	.	gene_id "MSTRG.192549"; transcript_id "MSTRG.192549.54"; exon_number "3";
chr8	StringTie	transcript	142872315	142880000	1000	-	.	gene_id "MSTRG.192549"; transcript_id "MSTRG.192549.6";
chr8	StringTie	exon	142872315	142874577	1000	-	.	gene_id "MSTRG.192549"; transcript_id "MSTRG.192549.6"; exon_number "1";
chr8	StringTie	exon	142874957	142875154	1000	-	.	gene_id "MSTRG.192549"; transcript_id "MSTRG.192549.6"; exon_number "2";
chr8	StringTie	exon	142875234	142875312	1000	-	.	gene_id "MSTRG.192549"; transcript_id "MSTRG.192549.6"; exon_number "3";
chr8	StringTie	exon	142875712	142876395	1000	-	.	gene_id "MSTRG.192549"; transcript_id "MSTRG.192549.6"; exon_number "4";
chr8	StringTie	exon	142876682	142876885	1000	-	.	gene_id "MSTRG.192549"; transcript_id "MSTRG.192549.6"; exon_number "5";
chr8	StringTie	exon	142877023	142877222	1000	-	.	gene_id "MSTRG.192549"; transcript_id "MSTRG.192549.6"; exon_number "6";
chr8	StringTie	exon	142879032	142879187	1000	-	.	gene_id "MSTRG.192549"; transcript_id "MSTRG.192549.6"; exon_number "7";
chr8	StringTie	exon	142879345	142879480	1000	-	.	gene_id "MSTRG.192549"; transcript_id "MSTRG.192549.6"; exon_number "8";
chr8	StringTie	exon	142879575	142880000	1000	-	.	gene_id "MSTRG.192549"; transcript_id "MSTRG.192549.6"; exon_number "9";
chr8	StringTie	transcript	142872318	142917888	1000	-	.	gene_id "MSTRG.192549"; transcript_id "MSTRG.192549.7";
chr8	StringTie	exon	142872318	142874486	1000	-	.	gene_id "MSTRG.192549"; transcript_id "MSTRG.192549.7"; exon_number "1";
chr8	StringTie	exon	142874957	142875154	1000	-	.	gene_id "MSTRG.192549"; transcript_id "MSTRG.192549.7"; exon_number "2";
chr8	StringTie	exon	142875234	142875312	1000	-	.	gene_id "MSTRG.192549"; transcript_id "MSTRG.192549.7"; exon_number "3";
chr8	StringTie	exon	142875712	142876395	1000	-	.	gene_id "MSTRG.192549"; transcript_id "MSTRG.192549.7"; exon_number "4";
chr8	StringTie	exon	142876682	142876885	1000	-	.	gene_id "MSTRG.192549"; transcript_id "MSTRG.192549.7"; exon_number "5";
chr8	StringTie	exon	142877023	142877222	1000	-	.	gene_id "MSTRG.192549"; transcript_id "MSTRG.192549.7"; exon_number "6";
chr8	StringTie	exon	142879032	142879187	1000	-	.	gene_id "MSTRG.192549"; transcript_id "MSTRG.192549.7"; exon_number "7";
chr8	StringTie	exon	142917602	142917888	1000	-	.	gene_id "MSTRG.192549"; transcript_id "MSTRG.192549.7"; exon_number "8";
chr8	StringTie	transcript	142872331	142879878	1000	-	.	gene_id "MSTRG.192549"; transcript_id "MSTRG.192549.8";
chr8	StringTie	exon	142872331	142874486	1000	-	.	gene_id "MSTRG.192549"; transcript_id "MSTRG.192549.8"; exon_number "1";
chr8	StringTie	exon	142874957	142875154	1000	-	.	gene_id "MSTRG.192549"; transcript_id "MSTRG.192549.8"; exon_number "2";
chr8	StringTie	exon	142875234	142875312	1000	-	.	gene_id "MSTRG.192549"; transcript_id "MSTRG.192549.8"; exon_number "3";
chr8	StringTie	exon	142875712	142876395	1000	-	.	gene_id "MSTRG.192549"; transcript_id "MSTRG.192549.8"; exon_number "4";
chr8	StringTie	exon	142876682	142876885	1000	-	.	gene_id "MSTRG.192549"; transcript_id "MSTRG.192549.8"; exon_number "5";
chr8	StringTie	exon	142877023	142877222	1000	-	.	gene_id "MSTRG.192549"; transcript_id "MSTRG.192549.8"; exon_number "6";
chr8	StringTie	exon	142877757	142879187	1000	-	.	gene_id "MSTRG.192549"; transcript_id "MSTRG.192549.8"; exon_number "7";
chr8	StringTie	exon	142879575	142879878	1000	-	.	gene_id "MSTRG.192549"; transcript_id "MSTRG.192549.8"; exon_number "8";
chr8	StringTie	transcript	142872333	142879883	1000	-	.	gene_id "MSTRG.192549"; transcript_id "MSTRG.192549.9";
chr8	StringTie	exon	142872333	142874486	1000	-	.	gene_id "MSTRG.192549"; transcript_id "MSTRG.192549.9"; exon_number "1";
chr8	StringTie	exon	142874957	142875154	1000	-	.	gene_id "MSTRG.192549"; transcript_id "MSTRG.192549.9"; exon_number "2";
chr8	StringTie	exon	142875234	142875312	1000	-	.	gene_id "MSTRG.192549"; transcript_id "MSTRG.192549.9"; exon_number "3";
chr8	StringTie	exon	142875712	142876395	1000	-	.	gene_id "MSTRG.192549"; transcript_id "MSTRG.192549.9"; exon_number "4";
chr8	StringTie	exon	142876682	142876885	1000	-	.	gene_id "MSTRG.192549"; transcript_id "MSTRG.192549.9"; exon_number "5";
chr8	StringTie	exon	142877023	142877222	1000	-	.	gene_id "MSTRG.192549"; transcript_id "MSTRG.192549.9"; exon_number "6";
chr8	StringTie	exon	142879032	142879480	1000	-	.	gene_id "MSTRG.192549"; transcript_id "MSTRG.192549.9"; exon_number "7";
chr8	StringTie	exon	142879575	142879883	1000	-	.	gene_id "MSTRG.192549"; transcript_id "MSTRG.192549.9"; exon_number "8";
chr10	StringTie	transcript	15868077	15868376	1000	.	.	gene_id "MSTRG.19255"; transcript_id "MSTRG.19255.1";
chr10	StringTie	exon	15868077	15868376	1000	.	.	gene_id "MSTRG.19255"; transcript_id "MSTRG.19255.1"; exon_number "1";
chr8	StringTie	transcript	142878431	142880549	1000	+	.	gene_id "MSTRG.192550"; transcript_id "MSTRG.192550.1";
chr8	StringTie	exon	142878431	142878757	1000	+	.	gene_id "MSTRG.192550"; transcript_id "MSTRG.192550.1"; exon_number "1";
chr8	StringTie	exon	142880165	142880549	1000	+	.	gene_id "MSTRG.192550"; transcript_id "MSTRG.192550.1"; exon_number "2";
chr8	StringTie	transcript	142923335	142932505	1000	+	.	gene_id "MSTRG.192551"; transcript_id "MSTRG.192551.1";
chr8	StringTie	exon	142923335	142932505	1000	+	.	gene_id "MSTRG.192551"; transcript_id "MSTRG.192551.1"; exon_number "1";
chr8	StringTie	transcript	142924639	142929606	1000	+	.	gene_id "MSTRG.192551"; transcript_id "MSTRG.192551.2";
chr8	StringTie	exon	142924639	142927126	1000	+	.	gene_id "MSTRG.192551"; transcript_id "MSTRG.192551.2"; exon_number "1";
chr8	StringTie	exon	142929431	142929606	1000	+	.	gene_id "MSTRG.192551"; transcript_id "MSTRG.192551.2"; exon_number "2";
chr8	StringTie	transcript	142934071	142940262	1000	-	.	gene_id "MSTRG.192552"; transcript_id "MSTRG.192552.1";
chr8	StringTie	exon	142934071	142940262	1000	-	.	gene_id "MSTRG.192552"; transcript_id "MSTRG.192552.1"; exon_number "1";
chr8	StringTie	transcript	142934086	142937849	1000	-	.	gene_id "MSTRG.192552"; transcript_id "MSTRG.192552.2";
chr8	StringTie	exon	142934086	142934416	1000	-	.	gene_id "MSTRG.192552"; transcript_id "MSTRG.192552.2"; exon_number "1";
chr8	StringTie	exon	142934504	142937849	1000	-	.	gene_id "MSTRG.192552"; transcript_id "MSTRG.192552.2"; exon_number "2";
chr8	StringTie	transcript	142941078	142942308	1000	.	.	gene_id "MSTRG.192553"; transcript_id "MSTRG.192553.1";
chr8	StringTie	exon	142941078	142942308	1000	.	.	gene_id "MSTRG.192553"; transcript_id "MSTRG.192553.1"; exon_number "1";
chr8	StringTie	transcript	142700111	142705127	1000	+	.	gene_id "MSTRG.192554"; transcript_id "ENST00000292430"; gene_name "LY6K"; ref_gene_id "ENSG00000160886";
chr8	StringTie	exon	142700111	142700630	1000	+	.	gene_id "MSTRG.192554"; transcript_id "ENST00000292430"; exon_number "1"; gene_name "LY6K"; ref_gene_id "ENSG00000160886";
chr8	StringTie	exon	142701600	142701713	1000	+	.	gene_id "MSTRG.192554"; transcript_id "ENST00000292430"; exon_number "2"; gene_name "LY6K"; ref_gene_id "ENSG00000160886";
chr8	StringTie	exon	142703091	142705127	1000	+	.	gene_id "MSTRG.192554"; transcript_id "ENST00000292430"; exon_number "3"; gene_name "LY6K"; ref_gene_id "ENSG00000160886";
chr8	StringTie	transcript	142700113	142702722	1000	+	.	gene_id "MSTRG.192554"; transcript_id "ENST00000518841"; gene_name "LY6K"; ref_gene_id "ENSG00000160886";
chr8	StringTie	exon	142700113	142700630	1000	+	.	gene_id "MSTRG.192554"; transcript_id "ENST00000518841"; exon_number "1"; gene_name "LY6K"; ref_gene_id "ENSG00000160886";
chr8	StringTie	exon	142701600	142701713	1000	+	.	gene_id "MSTRG.192554"; transcript_id "ENST00000518841"; exon_number "2"; gene_name "LY6K"; ref_gene_id "ENSG00000160886";
chr8	StringTie	exon	142702500	142702722	1000	+	.	gene_id "MSTRG.192554"; transcript_id "ENST00000518841"; exon_number "3"; gene_name "LY6K"; ref_gene_id "ENSG00000160886";
chr8	StringTie	transcript	142700114	142703454	1000	+	.	gene_id "MSTRG.192554"; transcript_id "ENST00000519387"; gene_name "LY6K"; ref_gene_id "ENSG00000160886";
chr8	StringTie	exon	142700114	142700630	1000	+	.	gene_id "MSTRG.192554"; transcript_id "ENST00000519387"; exon_number "1"; gene_name "LY6K"; ref_gene_id "ENSG00000160886";
chr8	StringTie	exon	142701600	142701713	1000	+	.	gene_id "MSTRG.192554"; transcript_id "ENST00000519387"; exon_number "2"; gene_name "LY6K"; ref_gene_id "ENSG00000160886";
chr8	StringTie	exon	142703123	142703454	1000	+	.	gene_id "MSTRG.192554"; transcript_id "ENST00000519387"; exon_number "3"; gene_name "LY6K"; ref_gene_id "ENSG00000160886";
chr8	StringTie	transcript	142701599	142703460	1000	+	.	gene_id "MSTRG.192554"; transcript_id "ENST00000519390"; gene_name "LY6K"; ref_gene_id "ENSG00000160886";
chr8	StringTie	exon	142701599	142701713	1000	+	.	gene_id "MSTRG.192554"; transcript_id "ENST00000519390"; exon_number "1"; gene_name "LY6K"; ref_gene_id "ENSG00000160886";
chr8	StringTie	exon	142702844	142703460	1000	+	.	gene_id "MSTRG.192554"; transcript_id "ENST00000519390"; exon_number "2"; gene_name "LY6K"; ref_gene_id "ENSG00000160886";
chr8	StringTie	transcript	142700472	142704164	1000	+	.	gene_id "MSTRG.192554"; transcript_id "ENST00000522591"; gene_name "LY6K"; ref_gene_id "ENSG00000160886";
chr8	StringTie	exon	142700472	142700630	1000	+	.	gene_id "MSTRG.192554"; transcript_id "ENST00000522591"; exon_number "1"; gene_name "LY6K"; ref_gene_id "ENSG00000160886";
chr8	StringTie	exon	142701600	142704164	1000	+	.	gene_id "MSTRG.192554"; transcript_id "ENST00000522591"; exon_number "2"; gene_name "LY6K"; ref_gene_id "ENSG00000160886";
chr8	StringTie	transcript	142699034	142707570	1000	+	.	gene_id "MSTRG.192554"; transcript_id "MSTRG.192554.1";
chr8	StringTie	exon	142699034	142700630	1000	+	.	gene_id "MSTRG.192554"; transcript_id "MSTRG.192554.1"; exon_number "1";
chr8	StringTie	exon	142701600	142701713	1000	+	.	gene_id "MSTRG.192554"; transcript_id "MSTRG.192554.1"; exon_number "2";
chr8	StringTie	exon	142703126	142707570	1000	+	.	gene_id "MSTRG.192554"; transcript_id "MSTRG.192554.1"; exon_number "3";
chr8	StringTie	transcript	142699688	142707585	1000	+	.	gene_id "MSTRG.192554"; transcript_id "MSTRG.192554.10";
chr8	StringTie	exon	142699688	142700630	1000	+	.	gene_id "MSTRG.192554"; transcript_id "MSTRG.192554.10"; exon_number "1";
chr8	StringTie	exon	142701600	142701713	1000	+	.	gene_id "MSTRG.192554"; transcript_id "MSTRG.192554.10"; exon_number "2";
chr8	StringTie	exon	142703091	142703220	1000	+	.	gene_id "MSTRG.192554"; transcript_id "MSTRG.192554.10"; exon_number "3";
chr8	StringTie	exon	142703271	142707585	1000	+	.	gene_id "MSTRG.192554"; transcript_id "MSTRG.192554.10"; exon_number "4";
chr8	StringTie	transcript	142699702	142705196	1000	+	.	gene_id "MSTRG.192554"; transcript_id "MSTRG.192554.11";
chr8	StringTie	exon	142699702	142700630	1000	+	.	gene_id "MSTRG.192554"; transcript_id "MSTRG.192554.11"; exon_number "1";
chr8	StringTie	exon	142701600	142701713	1000	+	.	gene_id "MSTRG.192554"; transcript_id "MSTRG.192554.11"; exon_number "2";
chr8	StringTie	exon	142702844	142705196	1000	+	.	gene_id "MSTRG.192554"; transcript_id "MSTRG.192554.11"; exon_number "3";
chr8	StringTie	transcript	142699713	142707330	1000	+	.	gene_id "MSTRG.192554"; transcript_id "MSTRG.192554.12";
chr8	StringTie	exon	142699713	142700630	1000	+	.	gene_id "MSTRG.192554"; transcript_id "MSTRG.192554.12"; exon_number "1";
chr8	StringTie	exon	142701600	142701709	1000	+	.	gene_id "MSTRG.192554"; transcript_id "MSTRG.192554.12"; exon_number "2";
chr8	StringTie	exon	142703091	142707330	1000	+	.	gene_id "MSTRG.192554"; transcript_id "MSTRG.192554.12"; exon_number "3";
chr8	StringTie	transcript	142699732	142705156	1000	+	.	gene_id "MSTRG.192554"; transcript_id "MSTRG.192554.13";
chr8	StringTie	exon	142699732	142700122	1000	+	.	gene_id "MSTRG.192554"; transcript_id "MSTRG.192554.13"; exon_number "1";
chr8	StringTie	exon	142701600	142701713	1000	+	.	gene_id "MSTRG.192554"; transcript_id "MSTRG.192554.13"; exon_number "2";
chr8	StringTie	exon	142703126	142703294	1000	+	.	gene_id "MSTRG.192554"; transcript_id "MSTRG.192554.13"; exon_number "3";
chr8	StringTie	exon	142703756	142705156	1000	+	.	gene_id "MSTRG.192554"; transcript_id "MSTRG.192554.13"; exon_number "4";
chr8	StringTie	transcript	142699755	142703488	1000	+	.	gene_id "MSTRG.192554"; transcript_id "MSTRG.192554.14";
chr8	StringTie	exon	142699755	142700302	1000	+	.	gene_id "MSTRG.192554"; transcript_id "MSTRG.192554.14"; exon_number "1";
chr8	StringTie	exon	142700346	142700630	1000	+	.	gene_id "MSTRG.192554"; transcript_id "MSTRG.192554.14"; exon_number "2";
chr8	StringTie	exon	142701600	142701713	1000	+	.	gene_id "MSTRG.192554"; transcript_id "MSTRG.192554.14"; exon_number "3";
chr8	StringTie	exon	142703091	142703488	1000	+	.	gene_id "MSTRG.192554"; transcript_id "MSTRG.192554.14"; exon_number "4";
chr8	StringTie	transcript	142699759	142705157	1000	+	.	gene_id "MSTRG.192554"; transcript_id "MSTRG.192554.15";
chr8	StringTie	exon	142699759	142700630	1000	+	.	gene_id "MSTRG.192554"; transcript_id "MSTRG.192554.15"; exon_number "1";
chr8	StringTie	exon	142701600	142701709	1000	+	.	gene_id "MSTRG.192554"; transcript_id "MSTRG.192554.15"; exon_number "2";
chr8	StringTie	exon	142702844	142705157	1000	+	.	gene_id "MSTRG.192554"; transcript_id "MSTRG.192554.15"; exon_number "3";
chr8	StringTie	transcript	142699772	142703466	1000	+	.	gene_id "MSTRG.192554"; transcript_id "MSTRG.192554.16";
chr8	StringTie	exon	142699772	142700457	1000	+	.	gene_id "MSTRG.192554"; transcript_id "MSTRG.192554.16"; exon_number "1";
chr8	StringTie	exon	142700486	142700630	1000	+	.	gene_id "MSTRG.192554"; transcript_id "MSTRG.192554.16"; exon_number "2";
chr8	StringTie	exon	142701600	142701713	1000	+	.	gene_id "MSTRG.192554"; transcript_id "MSTRG.192554.16"; exon_number "3";
chr8	StringTie	exon	142703091	142703466	1000	+	.	gene_id "MSTRG.192554"; transcript_id "MSTRG.192554.16"; exon_number "4";
chr8	StringTie	transcript	142699783	142705119	1000	+	.	gene_id "MSTRG.192554"; transcript_id "MSTRG.192554.17";
chr8	StringTie	exon	142699783	142700394	1000	+	.	gene_id "MSTRG.192554"; transcript_id "MSTRG.192554.17"; exon_number "1";
chr8	StringTie	exon	142700458	142700630	1000	+	.	gene_id "MSTRG.192554"; transcript_id "MSTRG.192554.17"; exon_number "2";
chr8	StringTie	exon	142701600	142701713	1000	+	.	gene_id "MSTRG.192554"; transcript_id "MSTRG.192554.17"; exon_number "3";
chr8	StringTie	exon	142703091	142705119	1000	+	.	gene_id "MSTRG.192554"; transcript_id "MSTRG.192554.17"; exon_number "4";
chr8	StringTie	transcript	142699844	142703464	1000	+	.	gene_id "MSTRG.192554"; transcript_id "MSTRG.192554.18";
chr8	StringTie	exon	142699844	142700630	1000	+	.	gene_id "MSTRG.192554"; transcript_id "MSTRG.192554.18"; exon_number "1";
chr8	StringTie	exon	142701600	142701713	1000	+	.	gene_id "MSTRG.192554"; transcript_id "MSTRG.192554.18"; exon_number "2";
chr8	StringTie	exon	142703091	142703214	1000	+	.	gene_id "MSTRG.192554"; transcript_id "MSTRG.192554.18"; exon_number "3";
chr8	StringTie	exon	142703246	142703464	1000	+	.	gene_id "MSTRG.192554"; transcript_id "MSTRG.192554.18"; exon_number "4";
chr8	StringTie	transcript	142699851	142703466	1000	+	.	gene_id "MSTRG.192554"; transcript_id "MSTRG.192554.19";
chr8	StringTie	exon	142699851	142700408	1000	+	.	gene_id "MSTRG.192554"; transcript_id "MSTRG.192554.19"; exon_number "1";
chr8	StringTie	exon	142700448	142700630	1000	+	.	gene_id "MSTRG.192554"; transcript_id "MSTRG.192554.19"; exon_number "2";
chr8	StringTie	exon	142701600	142701713	1000	+	.	gene_id "MSTRG.192554"; transcript_id "MSTRG.192554.19"; exon_number "3";
chr8	StringTie	exon	142703126	142703466	1000	+	.	gene_id "MSTRG.192554"; transcript_id "MSTRG.192554.19"; exon_number "4";
chr8	StringTie	transcript	142699157	142705129	1000	+	.	gene_id "MSTRG.192554"; transcript_id "MSTRG.192554.2";
chr8	StringTie	exon	142699157	142700394	1000	+	.	gene_id "MSTRG.192554"; transcript_id "MSTRG.192554.2"; exon_number "1";
chr8	StringTie	exon	142700448	142700630	1000	+	.	gene_id "MSTRG.192554"; transcript_id "MSTRG.192554.2"; exon_number "2";
chr8	StringTie	exon	142701600	142701713	1000	+	.	gene_id "MSTRG.192554"; transcript_id "MSTRG.192554.2"; exon_number "3";
chr8	StringTie	exon	142703091	142705129	1000	+	.	gene_id "MSTRG.192554"; transcript_id "MSTRG.192554.2"; exon_number "4";
chr8	StringTie	transcript	142699881	142703464	1000	+	.	gene_id "MSTRG.192554"; transcript_id "MSTRG.192554.20";
chr8	StringTie	exon	142699881	142700429	1000	+	.	gene_id "MSTRG.192554"; transcript_id "MSTRG.192554.20"; exon_number "1";
chr8	StringTie	exon	142700497	142700630	1000	+	.	gene_id "MSTRG.192554"; transcript_id "MSTRG.192554.20"; exon_number "2";
chr8	StringTie	exon	142701600	142701713	1000	+	.	gene_id "MSTRG.192554"; transcript_id "MSTRG.192554.20"; exon_number "3";
chr8	StringTie	exon	142703091	142703464	1000	+	.	gene_id "MSTRG.192554"; transcript_id "MSTRG.192554.20"; exon_number "4";
chr8	StringTie	transcript	142700012	142705265	1000	+	.	gene_id "MSTRG.192554"; transcript_id "MSTRG.192554.21";
chr8	StringTie	exon	142700012	142700394	1000	+	.	gene_id "MSTRG.192554"; transcript_id "MSTRG.192554.21"; exon_number "1";
chr8	StringTie	exon	142700458	142700630	1000	+	.	gene_id "MSTRG.192554"; transcript_id "MSTRG.192554.21"; exon_number "2";
chr8	StringTie	exon	142701600	142701713	1000	+	.	gene_id "MSTRG.192554"; transcript_id "MSTRG.192554.21"; exon_number "3";
chr8	StringTie	exon	142703126	142703984	1000	+	.	gene_id "MSTRG.192554"; transcript_id "MSTRG.192554.21"; exon_number "4";
chr8	StringTie	exon	142704753	142705265	1000	+	.	gene_id "MSTRG.192554"; transcript_id "MSTRG.192554.21"; exon_number "5";
chr8	StringTie	transcript	142700087	142705185	1000	+	.	gene_id "MSTRG.192554"; transcript_id "MSTRG.192554.22";
chr8	StringTie	exon	142700087	142700630	1000	+	.	gene_id "MSTRG.192554"; transcript_id "MSTRG.192554.22"; exon_number "1";
chr8	StringTie	exon	142701600	142701713	1000	+	.	gene_id "MSTRG.192554"; transcript_id "MSTRG.192554.22"; exon_number "2";
chr8	StringTie	exon	142703126	142703590	1000	+	.	gene_id "MSTRG.192554"; transcript_id "MSTRG.192554.22"; exon_number "3";
chr8	StringTie	exon	142703756	142705185	1000	+	.	gene_id "MSTRG.192554"; transcript_id "MSTRG.192554.22"; exon_number "4";
chr8	StringTie	transcript	142700087	142705185	1000	+	.	gene_id "MSTRG.192554"; transcript_id "MSTRG.192554.23";
chr8	StringTie	exon	142700087	142700630	1000	+	.	gene_id "MSTRG.192554"; transcript_id "MSTRG.192554.23"; exon_number "1";
chr8	StringTie	exon	142701600	142701713	1000	+	.	gene_id "MSTRG.192554"; transcript_id "MSTRG.192554.23"; exon_number "2";
chr8	StringTie	exon	142703091	142703590	1000	+	.	gene_id "MSTRG.192554"; transcript_id "MSTRG.192554.23"; exon_number "3";
chr8	StringTie	exon	142703756	142705185	1000	+	.	gene_id "MSTRG.192554"; transcript_id "MSTRG.192554.23"; exon_number "4";
chr8	StringTie	transcript	142700384	142705134	1000	+	.	gene_id "MSTRG.192554"; transcript_id "MSTRG.192554.27";
chr8	StringTie	exon	142700384	142700630	1000	+	.	gene_id "MSTRG.192554"; transcript_id "MSTRG.192554.27"; exon_number "1";
chr8	StringTie	exon	142701600	142701713	1000	+	.	gene_id "MSTRG.192554"; transcript_id "MSTRG.192554.27"; exon_number "2";
chr8	StringTie	exon	142703126	142703984	1000	+	.	gene_id "MSTRG.192554"; transcript_id "MSTRG.192554.27"; exon_number "3";
chr8	StringTie	exon	142704868	142705134	1000	+	.	gene_id "MSTRG.192554"; transcript_id "MSTRG.192554.27"; exon_number "4";
chr8	StringTie	transcript	142700409	142705129	1000	+	.	gene_id "MSTRG.192554"; transcript_id "MSTRG.192554.28";
chr8	StringTie	exon	142700409	142700630	1000	+	.	gene_id "MSTRG.192554"; transcript_id "MSTRG.192554.28"; exon_number "1";
chr8	StringTie	exon	142701600	142701709	1000	+	.	gene_id "MSTRG.192554"; transcript_id "MSTRG.192554.28"; exon_number "2";
chr8	StringTie	exon	142702500	142705129	1000	+	.	gene_id "MSTRG.192554"; transcript_id "MSTRG.192554.28"; exon_number "3";
chr8	StringTie	transcript	142700410	142704784	1000	+	.	gene_id "MSTRG.192554"; transcript_id "MSTRG.192554.29";
chr8	StringTie	exon	142700410	142700630	1000	+	.	gene_id "MSTRG.192554"; transcript_id "MSTRG.192554.29"; exon_number "1";
chr8	StringTie	exon	142701600	142701709	1000	+	.	gene_id "MSTRG.192554"; transcript_id "MSTRG.192554.29"; exon_number "2";
chr8	StringTie	exon	142703126	142704784	1000	+	.	gene_id "MSTRG.192554"; transcript_id "MSTRG.192554.29"; exon_number "3";
chr8	StringTie	transcript	142699157	142705128	1000	+	.	gene_id "MSTRG.192554"; transcript_id "MSTRG.192554.3";
chr8	StringTie	exon	142699157	142700122	1000	+	.	gene_id "MSTRG.192554"; transcript_id "MSTRG.192554.3"; exon_number "1";
chr8	StringTie	exon	142701600	142701713	1000	+	.	gene_id "MSTRG.192554"; transcript_id "MSTRG.192554.3"; exon_number "2";
chr8	StringTie	exon	142703126	142705128	1000	+	.	gene_id "MSTRG.192554"; transcript_id "MSTRG.192554.3"; exon_number "3";
chr8	StringTie	transcript	142700436	142705132	1000	+	.	gene_id "MSTRG.192554"; transcript_id "MSTRG.192554.30";
chr8	StringTie	exon	142700436	142700630	1000	+	.	gene_id "MSTRG.192554"; transcript_id "MSTRG.192554.30"; exon_number "1";
chr8	StringTie	exon	142701600	142701713	1000	+	.	gene_id "MSTRG.192554"; transcript_id "MSTRG.192554.30"; exon_number "2";
chr8	StringTie	exon	142704213	142705132	1000	+	.	gene_id "MSTRG.192554"; transcript_id "MSTRG.192554.30"; exon_number "3";
chr8	StringTie	transcript	142700437	142705186	1000	+	.	gene_id "MSTRG.192554"; transcript_id "MSTRG.192554.31";
chr8	StringTie	exon	142700437	142700630	1000	+	.	gene_id "MSTRG.192554"; transcript_id "MSTRG.192554.31"; exon_number "1";
chr8	StringTie	exon	142701600	142701713	1000	+	.	gene_id "MSTRG.192554"; transcript_id "MSTRG.192554.31"; exon_number "2";
chr8	StringTie	exon	142705014	142705186	1000	+	.	gene_id "MSTRG.192554"; transcript_id "MSTRG.192554.31"; exon_number "3";
chr8	StringTie	transcript	142700438	142705174	1000	+	.	gene_id "MSTRG.192554"; transcript_id "MSTRG.192554.32";
chr8	StringTie	exon	142700438	142701179	1000	+	.	gene_id "MSTRG.192554"; transcript_id "MSTRG.192554.32"; exon_number "1";
chr8	StringTie	exon	142701600	142701713	1000	+	.	gene_id "MSTRG.192554"; transcript_id "MSTRG.192554.32"; exon_number "2";
chr8	StringTie	exon	142702500	142705174	1000	+	.	gene_id "MSTRG.192554"; transcript_id "MSTRG.192554.32"; exon_number "3";
chr8	StringTie	transcript	142700863	142705171	1000	+	.	gene_id "MSTRG.192554"; transcript_id "MSTRG.192554.34";
chr8	StringTie	exon	142700863	142701179	1000	+	.	gene_id "MSTRG.192554"; transcript_id "MSTRG.192554.34"; exon_number "1";
chr8	StringTie	exon	142701600	142701713	1000	+	.	gene_id "MSTRG.192554"; transcript_id "MSTRG.192554.34"; exon_number "2";
chr8	StringTie	exon	142703091	142705171	1000	+	.	gene_id "MSTRG.192554"; transcript_id "MSTRG.192554.34"; exon_number "3";
chr8	StringTie	transcript	142700944	142705119	1000	+	.	gene_id "MSTRG.192554"; transcript_id "MSTRG.192554.35";
chr8	StringTie	exon	142700944	142701033	1000	+	.	gene_id "MSTRG.192554"; transcript_id "MSTRG.192554.35"; exon_number "1";
chr8	StringTie	exon	142701600	142701713	1000	+	.	gene_id "MSTRG.192554"; transcript_id "MSTRG.192554.35"; exon_number "2";
chr8	StringTie	exon	142703126	142705119	1000	+	.	gene_id "MSTRG.192554"; transcript_id "MSTRG.192554.35"; exon_number "3";
chr8	StringTie	transcript	142701003	142703465	1000	+	.	gene_id "MSTRG.192554"; transcript_id "MSTRG.192554.36";
chr8	StringTie	exon	142701003	142701033	1000	+	.	gene_id "MSTRG.192554"; transcript_id "MSTRG.192554.36"; exon_number "1";
chr8	StringTie	exon	142701600	142701713	1000	+	.	gene_id "MSTRG.192554"; transcript_id "MSTRG.192554.36"; exon_number "2";
chr8	StringTie	exon	142703091	142703465	1000	+	.	gene_id "MSTRG.192554"; transcript_id "MSTRG.192554.36"; exon_number "3";
chr8	StringTie	transcript	142701074	142703454	1000	+	.	gene_id "MSTRG.192554"; transcript_id "MSTRG.192554.37";
chr8	StringTie	exon	142701074	142701154	1000	+	.	gene_id "MSTRG.192554"; transcript_id "MSTRG.192554.37"; exon_number "1";
chr8	StringTie	exon	142701600	142701713	1000	+	.	gene_id "MSTRG.192554"; transcript_id "MSTRG.192554.37"; exon_number "2";
chr8	StringTie	exon	142703091	142703454	1000	+	.	gene_id "MSTRG.192554"; transcript_id "MSTRG.192554.37"; exon_number "3";
chr8	StringTie	transcript	142701112	142705171	1000	+	.	gene_id "MSTRG.192554"; transcript_id "MSTRG.192554.38";
chr8	StringTie	exon	142701112	142701179	1000	+	.	gene_id "MSTRG.192554"; transcript_id "MSTRG.192554.38"; exon_number "1";
chr8	StringTie	exon	142701600	142701713	1000	+	.	gene_id "MSTRG.192554"; transcript_id "MSTRG.192554.38"; exon_number "2";
chr8	StringTie	exon	142703126	142705171	1000	+	.	gene_id "MSTRG.192554"; transcript_id "MSTRG.192554.38"; exon_number "3";
chr8	StringTie	transcript	142699157	142703501	1000	+	.	gene_id "MSTRG.192554"; transcript_id "MSTRG.192554.4";
chr8	StringTie	exon	142699157	142701713	1000	+	.	gene_id "MSTRG.192554"; transcript_id "MSTRG.192554.4"; exon_number "1";
chr8	StringTie	exon	142703123	142703501	1000	+	.	gene_id "MSTRG.192554"; transcript_id "MSTRG.192554.4"; exon_number "2";
chr8	StringTie	transcript	142699157	142705129	1000	+	.	gene_id "MSTRG.192554"; transcript_id "MSTRG.192554.5";
chr8	StringTie	exon	142699157	142701713	1000	+	.	gene_id "MSTRG.192554"; transcript_id "MSTRG.192554.5"; exon_number "1";
chr8	StringTie	exon	142702500	142705129	1000	+	.	gene_id "MSTRG.192554"; transcript_id "MSTRG.192554.5"; exon_number "2";
chr8	StringTie	transcript	142699212	142705155	1000	+	.	gene_id "MSTRG.192554"; transcript_id "MSTRG.192554.6";
chr8	StringTie	exon	142699212	142700383	1000	+	.	gene_id "MSTRG.192554"; transcript_id "MSTRG.192554.6"; exon_number "1";
chr8	StringTie	exon	142700448	142700630	1000	+	.	gene_id "MSTRG.192554"; transcript_id "MSTRG.192554.6"; exon_number "2";
chr8	StringTie	exon	142701600	142701713	1000	+	.	gene_id "MSTRG.192554"; transcript_id "MSTRG.192554.6"; exon_number "3";
chr8	StringTie	exon	142703126	142705155	1000	+	.	gene_id "MSTRG.192554"; transcript_id "MSTRG.192554.6"; exon_number "4";
chr8	StringTie	transcript	142699367	142705199	1000	+	.	gene_id "MSTRG.192554"; transcript_id "MSTRG.192554.7";
chr8	StringTie	exon	142699367	142700358	1000	+	.	gene_id "MSTRG.192554"; transcript_id "MSTRG.192554.7"; exon_number "1";
chr8	StringTie	exon	142700458	142700630	1000	+	.	gene_id "MSTRG.192554"; transcript_id "MSTRG.192554.7"; exon_number "2";
chr8	StringTie	exon	142701600	142701713	1000	+	.	gene_id "MSTRG.192554"; transcript_id "MSTRG.192554.7"; exon_number "3";
chr8	StringTie	exon	142703091	142703984	1000	+	.	gene_id "MSTRG.192554"; transcript_id "MSTRG.192554.7"; exon_number "4";
chr8	StringTie	exon	142704753	142705199	1000	+	.	gene_id "MSTRG.192554"; transcript_id "MSTRG.192554.7"; exon_number "5";
chr8	StringTie	transcript	142699574	142705117	1000	+	.	gene_id "MSTRG.192554"; transcript_id "MSTRG.192554.8";
chr8	StringTie	exon	142699574	142700394	1000	+	.	gene_id "MSTRG.192554"; transcript_id "MSTRG.192554.8"; exon_number "1";
chr8	StringTie	exon	142700448	142700630	1000	+	.	gene_id "MSTRG.192554"; transcript_id "MSTRG.192554.8"; exon_number "2";
chr8	StringTie	exon	142701600	142701709	1000	+	.	gene_id "MSTRG.192554"; transcript_id "MSTRG.192554.8"; exon_number "3";
chr8	StringTie	exon	142703091	142705117	1000	+	.	gene_id "MSTRG.192554"; transcript_id "MSTRG.192554.8"; exon_number "4";
chr8	StringTie	transcript	142699638	142705131	1000	+	.	gene_id "MSTRG.192554"; transcript_id "MSTRG.192554.9";
chr8	StringTie	exon	142699638	142700394	1000	+	.	gene_id "MSTRG.192554"; transcript_id "MSTRG.192554.9"; exon_number "1";
chr8	StringTie	exon	142700446	142700630	1000	+	.	gene_id "MSTRG.192554"; transcript_id "MSTRG.192554.9"; exon_number "2";
chr8	StringTie	exon	142701600	142701713	1000	+	.	gene_id "MSTRG.192554"; transcript_id "MSTRG.192554.9"; exon_number "3";
chr8	StringTie	exon	142703091	142705131	1000	+	.	gene_id "MSTRG.192554"; transcript_id "MSTRG.192554.9"; exon_number "4";
chr8	StringTie	transcript	142727283	142727690	1000	-	.	gene_id "MSTRG.192555"; transcript_id "ENST00000519782"; gene_name "CTD-2292P10.2"; ref_gene_id "ENSG00000253806";
chr8	StringTie	exon	142727283	142727526	1000	-	.	gene_id "MSTRG.192555"; transcript_id "ENST00000519782"; exon_number "1"; gene_name "CTD-2292P10.2"; ref_gene_id "ENSG00000253806";
chr8	StringTie	exon	142727595	142727690	1000	-	.	gene_id "MSTRG.192555"; transcript_id "ENST00000519782"; exon_number "2"; gene_name "CTD-2292P10.2"; ref_gene_id "ENSG00000253806";
chr8	StringTie	transcript	142702252	142726973	1000	-	.	gene_id "MSTRG.192555"; transcript_id "ENST00000520572"; gene_name "CTD-2292P10.4"; ref_gene_id "ENSG00000253741";
chr8	StringTie	exon	142702252	142707579	1000	-	.	gene_id "MSTRG.192555"; transcript_id "ENST00000520572"; exon_number "1"; gene_name "CTD-2292P10.4"; ref_gene_id "ENSG00000253741";
chr8	StringTie	exon	142708315	142708418	1000	-	.	gene_id "MSTRG.192555"; transcript_id "ENST00000520572"; exon_number "2"; gene_name "CTD-2292P10.4"; ref_gene_id "ENSG00000253741";
chr8	StringTie	exon	142726722	142726973	1000	-	.	gene_id "MSTRG.192555"; transcript_id "ENST00000520572"; exon_number "3"; gene_name "CTD-2292P10.4"; ref_gene_id "ENSG00000253741";
chr8	StringTie	transcript	142701630	142734504	1000	-	.	gene_id "MSTRG.192555"; transcript_id "MSTRG.192555.1";
chr8	StringTie	exon	142701630	142701717	1000	-	.	gene_id "MSTRG.192555"; transcript_id "MSTRG.192555.1"; exon_number "1";
chr8	StringTie	exon	142703097	142707579	1000	-	.	gene_id "MSTRG.192555"; transcript_id "MSTRG.192555.1"; exon_number "2";
chr8	StringTie	exon	142708315	142708418	1000	-	.	gene_id "MSTRG.192555"; transcript_id "MSTRG.192555.1"; exon_number "3";
chr8	StringTie	exon	142726722	142727597	1000	-	.	gene_id "MSTRG.192555"; transcript_id "MSTRG.192555.1"; exon_number "4";
chr8	StringTie	exon	142727764	142730376	1000	-	.	gene_id "MSTRG.192555"; transcript_id "MSTRG.192555.1"; exon_number "5";
chr8	StringTie	exon	142732621	142734504	1000	-	.	gene_id "MSTRG.192555"; transcript_id "MSTRG.192555.1"; exon_number "6";
chr8	StringTie	transcript	142702276	142727017	1000	-	.	gene_id "MSTRG.192555"; transcript_id "MSTRG.192555.10";
chr8	StringTie	exon	142702276	142707579	1000	-	.	gene_id "MSTRG.192555"; transcript_id "MSTRG.192555.10"; exon_number "1";
chr8	StringTie	exon	142708315	142708418	1000	-	.	gene_id "MSTRG.192555"; transcript_id "MSTRG.192555.10"; exon_number "2";
chr8	StringTie	exon	142721283	142721346	1000	-	.	gene_id "MSTRG.192555"; transcript_id "MSTRG.192555.10"; exon_number "3";
chr8	StringTie	exon	142723634	142723722	1000	-	.	gene_id "MSTRG.192555"; transcript_id "MSTRG.192555.10"; exon_number "4";
chr8	StringTie	exon	142724658	142724738	1000	-	.	gene_id "MSTRG.192555"; transcript_id "MSTRG.192555.10"; exon_number "5";
chr8	StringTie	exon	142726722	142727017	1000	-	.	gene_id "MSTRG.192555"; transcript_id "MSTRG.192555.10"; exon_number "6";
chr8	StringTie	transcript	142702297	142723817	1000	-	.	gene_id "MSTRG.192555"; transcript_id "MSTRG.192555.11";
chr8	StringTie	exon	142702297	142705999	1000	-	.	gene_id "MSTRG.192555"; transcript_id "MSTRG.192555.11"; exon_number "1";
chr8	StringTie	exon	142707392	142707579	1000	-	.	gene_id "MSTRG.192555"; transcript_id "MSTRG.192555.11"; exon_number "2";
chr8	StringTie	exon	142708315	142708418	1000	-	.	gene_id "MSTRG.192555"; transcript_id "MSTRG.192555.11"; exon_number "3";
chr8	StringTie	exon	142723634	142723817	1000	-	.	gene_id "MSTRG.192555"; transcript_id "MSTRG.192555.11"; exon_number "4";
chr8	StringTie	transcript	142702337	142705205	1000	-	.	gene_id "MSTRG.192555"; transcript_id "MSTRG.192555.12";
chr8	StringTie	exon	142702337	142702558	1000	-	.	gene_id "MSTRG.192555"; transcript_id "MSTRG.192555.12"; exon_number "1";
chr8	StringTie	exon	142703097	142703748	1000	-	.	gene_id "MSTRG.192555"; transcript_id "MSTRG.192555.12"; exon_number "2";
chr8	StringTie	exon	142703915	142705205	1000	-	.	gene_id "MSTRG.192555"; transcript_id "MSTRG.192555.12"; exon_number "3";
chr8	StringTie	transcript	142702511	142708479	1000	-	.	gene_id "MSTRG.192555"; transcript_id "MSTRG.192555.13";
chr8	StringTie	exon	142702511	142702558	1000	-	.	gene_id "MSTRG.192555"; transcript_id "MSTRG.192555.13"; exon_number "1";
chr8	StringTie	exon	142703097	142705999	1000	-	.	gene_id "MSTRG.192555"; transcript_id "MSTRG.192555.13"; exon_number "2";
chr8	StringTie	exon	142707392	142707579	1000	-	.	gene_id "MSTRG.192555"; transcript_id "MSTRG.192555.13"; exon_number "3";
chr8	StringTie	exon	142708315	142708479	1000	-	.	gene_id "MSTRG.192555"; transcript_id "MSTRG.192555.13"; exon_number "4";
chr8	StringTie	transcript	142703202	142703468	1000	-	.	gene_id "MSTRG.192555"; transcript_id "MSTRG.192555.14";
chr8	StringTie	exon	142703202	142703301	1000	-	.	gene_id "MSTRG.192555"; transcript_id "MSTRG.192555.14"; exon_number "1";
chr8	StringTie	exon	142703363	142703468	1000	-	.	gene_id "MSTRG.192555"; transcript_id "MSTRG.192555.14"; exon_number "2";
chr8	StringTie	transcript	142721316	142726992	1000	-	.	gene_id "MSTRG.192555"; transcript_id "MSTRG.192555.15";
chr8	StringTie	exon	142721316	142721346	1000	-	.	gene_id "MSTRG.192555"; transcript_id "MSTRG.192555.15"; exon_number "1";
chr8	StringTie	exon	142723634	142723792	1000	-	.	gene_id "MSTRG.192555"; transcript_id "MSTRG.192555.15"; exon_number "2";
chr8	StringTie	exon	142724658	142724738	1000	-	.	gene_id "MSTRG.192555"; transcript_id "MSTRG.192555.15"; exon_number "3";
chr8	StringTie	exon	142726677	142726992	1000	-	.	gene_id "MSTRG.192555"; transcript_id "MSTRG.192555.15"; exon_number "4";
chr8	StringTie	transcript	142727278	142727790	1000	-	.	gene_id "MSTRG.192555"; transcript_id "MSTRG.192555.16";
chr8	StringTie	exon	142727278	142727526	1000	-	.	gene_id "MSTRG.192555"; transcript_id "MSTRG.192555.16"; exon_number "1";
chr8	StringTie	exon	142727590	142727790	1000	-	.	gene_id "MSTRG.192555"; transcript_id "MSTRG.192555.16"; exon_number "2";
chr8	StringTie	transcript	142727278	142727863	1000	-	.	gene_id "MSTRG.192555"; transcript_id "MSTRG.192555.17";
chr8	StringTie	exon	142727278	142727589	1000	-	.	gene_id "MSTRG.192555"; transcript_id "MSTRG.192555.17"; exon_number "1";
chr8	StringTie	exon	142727709	142727863	1000	-	.	gene_id "MSTRG.192555"; transcript_id "MSTRG.192555.17"; exon_number "2";
chr8	StringTie	transcript	142727279	142727862	1000	-	.	gene_id "MSTRG.192555"; transcript_id "MSTRG.192555.18";
chr8	StringTie	exon	142727279	142727712	1000	-	.	gene_id "MSTRG.192555"; transcript_id "MSTRG.192555.18"; exon_number "1";
chr8	StringTie	exon	142727764	142727862	1000	-	.	gene_id "MSTRG.192555"; transcript_id "MSTRG.192555.18"; exon_number "2";
chr8	StringTie	transcript	142727279	142736930	1000	-	.	gene_id "MSTRG.192555"; transcript_id "MSTRG.192555.19";
chr8	StringTie	exon	142727279	142727597	1000	-	.	gene_id "MSTRG.192555"; transcript_id "MSTRG.192555.19"; exon_number "1";
chr8	StringTie	exon	142727683	142727763	1000	-	.	gene_id "MSTRG.192555"; transcript_id "MSTRG.192555.19"; exon_number "2";
chr8	StringTie	exon	142735389	142735597	1000	-	.	gene_id "MSTRG.192555"; transcript_id "MSTRG.192555.19"; exon_number "3";
chr8	StringTie	exon	142736544	142736930	1000	-	.	gene_id "MSTRG.192555"; transcript_id "MSTRG.192555.19"; exon_number "4";
chr8	StringTie	transcript	142701660	142736895	1000	-	.	gene_id "MSTRG.192555"; transcript_id "MSTRG.192555.2";
chr8	StringTie	exon	142701660	142701717	1000	-	.	gene_id "MSTRG.192555"; transcript_id "MSTRG.192555.2"; exon_number "1";
chr8	StringTie	exon	142703097	142707579	1000	-	.	gene_id "MSTRG.192555"; transcript_id "MSTRG.192555.2"; exon_number "2";
chr8	StringTie	exon	142708315	142708418	1000	-	.	gene_id "MSTRG.192555"; transcript_id "MSTRG.192555.2"; exon_number "3";
chr8	StringTie	exon	142726722	142727349	1000	-	.	gene_id "MSTRG.192555"; transcript_id "MSTRG.192555.2"; exon_number "4";
chr8	StringTie	exon	142735434	142735609	1000	-	.	gene_id "MSTRG.192555"; transcript_id "MSTRG.192555.2"; exon_number "5";
chr8	StringTie	exon	142736070	142736382	1000	-	.	gene_id "MSTRG.192555"; transcript_id "MSTRG.192555.2"; exon_number "6";
chr8	StringTie	exon	142736522	142736715	1000	-	.	gene_id "MSTRG.192555"; transcript_id "MSTRG.192555.2"; exon_number "7";
chr8	StringTie	exon	142736762	142736895	1000	-	.	gene_id "MSTRG.192555"; transcript_id "MSTRG.192555.2"; exon_number "8";
chr8	StringTie	transcript	142727280	142727872	1000	-	.	gene_id "MSTRG.192555"; transcript_id "MSTRG.192555.20";
chr8	StringTie	exon	142727280	142727589	1000	-	.	gene_id "MSTRG.192555"; transcript_id "MSTRG.192555.20"; exon_number "1";
chr8	StringTie	exon	142727809	142727872	1000	-	.	gene_id "MSTRG.192555"; transcript_id "MSTRG.192555.20"; exon_number "2";
chr8	StringTie	transcript	142727280	142727860	1000	-	.	gene_id "MSTRG.192555"; transcript_id "MSTRG.192555.21";
chr8	StringTie	exon	142727280	142727682	1000	-	.	gene_id "MSTRG.192555"; transcript_id "MSTRG.192555.21"; exon_number "1";
chr8	StringTie	exon	142727713	142727860	1000	-	.	gene_id "MSTRG.192555"; transcript_id "MSTRG.192555.21"; exon_number "2";
chr8	StringTie	transcript	142727281	142736927	1000	-	.	gene_id "MSTRG.192555"; transcript_id "MSTRG.192555.22";
chr8	StringTie	exon	142727281	142727529	1000	-	.	gene_id "MSTRG.192555"; transcript_id "MSTRG.192555.22"; exon_number "1";
chr8	StringTie	exon	142735345	142735537	1000	-	.	gene_id "MSTRG.192555"; transcript_id "MSTRG.192555.22"; exon_number "2";
chr8	StringTie	exon	142736116	142736350	1000	-	.	gene_id "MSTRG.192555"; transcript_id "MSTRG.192555.22"; exon_number "3";
chr8	StringTie	exon	142736454	142736735	1000	-	.	gene_id "MSTRG.192555"; transcript_id "MSTRG.192555.22"; exon_number "4";
chr8	StringTie	exon	142736768	142736927	1000	-	.	gene_id "MSTRG.192555"; transcript_id "MSTRG.192555.22"; exon_number "5";
chr8	StringTie	transcript	142727331	142736927	1000	-	.	gene_id "MSTRG.192555"; transcript_id "MSTRG.192555.24";
chr8	StringTie	exon	142727331	142727526	1000	-	.	gene_id "MSTRG.192555"; transcript_id "MSTRG.192555.24"; exon_number "1";
chr8	StringTie	exon	142735345	142735549	1000	-	.	gene_id "MSTRG.192555"; transcript_id "MSTRG.192555.24"; exon_number "2";
chr8	StringTie	exon	142735974	142736046	1000	-	.	gene_id "MSTRG.192555"; transcript_id "MSTRG.192555.24"; exon_number "3";
chr8	StringTie	exon	142736768	142736927	1000	-	.	gene_id "MSTRG.192555"; transcript_id "MSTRG.192555.24"; exon_number "4";
chr8	StringTie	transcript	142727899	142733329	1000	-	.	gene_id "MSTRG.192555"; transcript_id "MSTRG.192555.25";
chr8	StringTie	exon	142727899	142728215	1000	-	.	gene_id "MSTRG.192555"; transcript_id "MSTRG.192555.25"; exon_number "1";
chr8	StringTie	exon	142728325	142730414	1000	-	.	gene_id "MSTRG.192555"; transcript_id "MSTRG.192555.25"; exon_number "2";
chr8	StringTie	exon	142732621	142733329	1000	-	.	gene_id "MSTRG.192555"; transcript_id "MSTRG.192555.25"; exon_number "3";
chr8	StringTie	transcript	142728691	142733423	1000	-	.	gene_id "MSTRG.192555"; transcript_id "MSTRG.192555.26";
chr8	StringTie	exon	142728691	142730376	1000	-	.	gene_id "MSTRG.192555"; transcript_id "MSTRG.192555.26"; exon_number "1";
chr8	StringTie	exon	142732691	142733423	1000	-	.	gene_id "MSTRG.192555"; transcript_id "MSTRG.192555.26"; exon_number "2";
chr8	StringTie	transcript	142729385	142733242	1000	-	.	gene_id "MSTRG.192555"; transcript_id "MSTRG.192555.27";
chr8	StringTie	exon	142729385	142730399	1000	-	.	gene_id "MSTRG.192555"; transcript_id "MSTRG.192555.27"; exon_number "1";
chr8	StringTie	exon	142732621	142733242	1000	-	.	gene_id "MSTRG.192555"; transcript_id "MSTRG.192555.27"; exon_number "2";
chr8	StringTie	transcript	142735304	142736881	1000	-	.	gene_id "MSTRG.192555"; transcript_id "MSTRG.192555.28";
chr8	StringTie	exon	142735304	142735571	1000	-	.	gene_id "MSTRG.192555"; transcript_id "MSTRG.192555.28"; exon_number "1";
chr8	StringTie	exon	142735869	142735873	1000	-	.	gene_id "MSTRG.192555"; transcript_id "MSTRG.192555.28"; exon_number "2";
chr8	StringTie	exon	142736079	142736115	1000	-	.	gene_id "MSTRG.192555"; transcript_id "MSTRG.192555.28"; exon_number "3";
chr8	StringTie	exon	142736701	142736881	1000	-	.	gene_id "MSTRG.192555"; transcript_id "MSTRG.192555.28"; exon_number "4";
chr8	StringTie	transcript	142735324	142736883	1000	-	.	gene_id "MSTRG.192555"; transcript_id "MSTRG.192555.29";
chr8	StringTie	exon	142735324	142735462	1000	-	.	gene_id "MSTRG.192555"; transcript_id "MSTRG.192555.29"; exon_number "1";
chr8	StringTie	exon	142735550	142735852	1000	-	.	gene_id "MSTRG.192555"; transcript_id "MSTRG.192555.29"; exon_number "2";
chr8	StringTie	exon	142736701	142736883	1000	-	.	gene_id "MSTRG.192555"; transcript_id "MSTRG.192555.29"; exon_number "3";
chr8	StringTie	transcript	142702249	142736895	1000	-	.	gene_id "MSTRG.192555"; transcript_id "MSTRG.192555.3";
chr8	StringTie	exon	142702249	142707579	1000	-	.	gene_id "MSTRG.192555"; transcript_id "MSTRG.192555.3"; exon_number "1";
chr8	StringTie	exon	142708315	142708418	1000	-	.	gene_id "MSTRG.192555"; transcript_id "MSTRG.192555.3"; exon_number "2";
chr8	StringTie	exon	142723634	142723722	1000	-	.	gene_id "MSTRG.192555"; transcript_id "MSTRG.192555.3"; exon_number "3";
chr8	StringTie	exon	142724658	142724738	1000	-	.	gene_id "MSTRG.192555"; transcript_id "MSTRG.192555.3"; exon_number "4";
chr8	StringTie	exon	142726722	142727349	1000	-	.	gene_id "MSTRG.192555"; transcript_id "MSTRG.192555.3"; exon_number "5";
chr8	StringTie	exon	142735434	142735699	1000	-	.	gene_id "MSTRG.192555"; transcript_id "MSTRG.192555.3"; exon_number "6";
chr8	StringTie	exon	142735752	142735840	1000	-	.	gene_id "MSTRG.192555"; transcript_id "MSTRG.192555.3"; exon_number "7";
chr8	StringTie	exon	142735875	142735961	1000	-	.	gene_id "MSTRG.192555"; transcript_id "MSTRG.192555.3"; exon_number "8";
chr8	StringTie	exon	142736657	142736895	1000	-	.	gene_id "MSTRG.192555"; transcript_id "MSTRG.192555.3"; exon_number "9";
chr8	StringTie	transcript	142735324	142736861	1000	-	.	gene_id "MSTRG.192555"; transcript_id "MSTRG.192555.30";
chr8	StringTie	exon	142735324	142735446	1000	-	.	gene_id "MSTRG.192555"; transcript_id "MSTRG.192555.30"; exon_number "1";
chr8	StringTie	exon	142735559	142735840	1000	-	.	gene_id "MSTRG.192555"; transcript_id "MSTRG.192555.30"; exon_number "2";
chr8	StringTie	exon	142735974	142736069	1000	-	.	gene_id "MSTRG.192555"; transcript_id "MSTRG.192555.30"; exon_number "3";
chr8	StringTie	exon	142736716	142736861	1000	-	.	gene_id "MSTRG.192555"; transcript_id "MSTRG.192555.30"; exon_number "4";
chr8	StringTie	transcript	142735325	142736897	1000	-	.	gene_id "MSTRG.192555"; transcript_id "MSTRG.192555.31";
chr8	StringTie	exon	142735325	142735446	1000	-	.	gene_id "MSTRG.192555"; transcript_id "MSTRG.192555.31"; exon_number "1";
chr8	StringTie	exon	142735559	142735840	1000	-	.	gene_id "MSTRG.192555"; transcript_id "MSTRG.192555.31"; exon_number "2";
chr8	StringTie	exon	142735875	142736087	1000	-	.	gene_id "MSTRG.192555"; transcript_id "MSTRG.192555.31"; exon_number "3";
chr8	StringTie	exon	142736768	142736897	1000	-	.	gene_id "MSTRG.192555"; transcript_id "MSTRG.192555.31"; exon_number "4";
chr8	StringTie	transcript	142735325	142736975	1000	-	.	gene_id "MSTRG.192555"; transcript_id "MSTRG.192555.32";
chr8	StringTie	exon	142735325	142735446	1000	-	.	gene_id "MSTRG.192555"; transcript_id "MSTRG.192555.32"; exon_number "1";
chr8	StringTie	exon	142736300	142736437	1000	-	.	gene_id "MSTRG.192555"; transcript_id "MSTRG.192555.32"; exon_number "2";
chr8	StringTie	exon	142736686	142736975	1000	-	.	gene_id "MSTRG.192555"; transcript_id "MSTRG.192555.32"; exon_number "3";
chr8	StringTie	transcript	142735325	142736919	1000	-	.	gene_id "MSTRG.192555"; transcript_id "MSTRG.192555.33";
chr8	StringTie	exon	142735325	142735597	1000	-	.	gene_id "MSTRG.192555"; transcript_id "MSTRG.192555.33"; exon_number "1";
chr8	StringTie	exon	142735777	142736075	1000	-	.	gene_id "MSTRG.192555"; transcript_id "MSTRG.192555.33"; exon_number "2";
chr8	StringTie	exon	142736790	142736919	1000	-	.	gene_id "MSTRG.192555"; transcript_id "MSTRG.192555.33"; exon_number "3";
chr8	StringTie	transcript	142735325	142736927	1000	-	.	gene_id "MSTRG.192555"; transcript_id "MSTRG.192555.34";
chr8	StringTie	exon	142735325	142735474	1000	-	.	gene_id "MSTRG.192555"; transcript_id "MSTRG.192555.34"; exon_number "1";
chr8	StringTie	exon	142735869	142735895	1000	-	.	gene_id "MSTRG.192555"; transcript_id "MSTRG.192555.34"; exon_number "2";
chr8	StringTie	exon	142736754	142736927	1000	-	.	gene_id "MSTRG.192555"; transcript_id "MSTRG.192555.34"; exon_number "3";
chr8	StringTie	transcript	142735325	142736901	1000	-	.	gene_id "MSTRG.192555"; transcript_id "MSTRG.192555.35";
chr8	StringTie	exon	142735325	142735540	1000	-	.	gene_id "MSTRG.192555"; transcript_id "MSTRG.192555.35"; exon_number "1";
chr8	StringTie	exon	142735875	142735973	1000	-	.	gene_id "MSTRG.192555"; transcript_id "MSTRG.192555.35"; exon_number "2";
chr8	StringTie	exon	142736454	142736715	1000	-	.	gene_id "MSTRG.192555"; transcript_id "MSTRG.192555.35"; exon_number "3";
chr8	StringTie	exon	142736762	142736901	1000	-	.	gene_id "MSTRG.192555"; transcript_id "MSTRG.192555.35"; exon_number "4";
chr8	StringTie	transcript	142735325	142736896	1000	-	.	gene_id "MSTRG.192555"; transcript_id "MSTRG.192555.36";
chr8	StringTie	exon	142735325	142735549	1000	-	.	gene_id "MSTRG.192555"; transcript_id "MSTRG.192555.36"; exon_number "1";
chr8	StringTie	exon	142735869	142735973	1000	-	.	gene_id "MSTRG.192555"; transcript_id "MSTRG.192555.36"; exon_number "2";
chr8	StringTie	exon	142736454	142736538	1000	-	.	gene_id "MSTRG.192555"; transcript_id "MSTRG.192555.36"; exon_number "3";
chr8	StringTie	exon	142736754	142736896	1000	-	.	gene_id "MSTRG.192555"; transcript_id "MSTRG.192555.36"; exon_number "4";
chr8	StringTie	transcript	142735325	142736930	1000	-	.	gene_id "MSTRG.192555"; transcript_id "MSTRG.192555.37";
chr8	StringTie	exon	142735325	142735462	1000	-	.	gene_id "MSTRG.192555"; transcript_id "MSTRG.192555.37"; exon_number "1";
chr8	StringTie	exon	142735550	142735785	1000	-	.	gene_id "MSTRG.192555"; transcript_id "MSTRG.192555.37"; exon_number "2";
chr8	StringTie	exon	142735974	142736115	1000	-	.	gene_id "MSTRG.192555"; transcript_id "MSTRG.192555.37"; exon_number "3";
chr8	StringTie	exon	142736438	142736735	1000	-	.	gene_id "MSTRG.192555"; transcript_id "MSTRG.192555.37"; exon_number "4";
chr8	StringTie	exon	142736806	142736930	1000	-	.	gene_id "MSTRG.192555"; transcript_id "MSTRG.192555.37"; exon_number "5";
chr8	StringTie	transcript	142735325	142736932	1000	-	.	gene_id "MSTRG.192555"; transcript_id "MSTRG.192555.38";
chr8	StringTie	exon	142735325	142735751	1000	-	.	gene_id "MSTRG.192555"; transcript_id "MSTRG.192555.38"; exon_number "1";
chr8	StringTie	exon	142736042	142736087	1000	-	.	gene_id "MSTRG.192555"; transcript_id "MSTRG.192555.38"; exon_number "2";
chr8	StringTie	exon	142736265	142736411	1000	-	.	gene_id "MSTRG.192555"; transcript_id "MSTRG.192555.38"; exon_number "3";
chr8	StringTie	exon	142736438	142736566	1000	-	.	gene_id "MSTRG.192555"; transcript_id "MSTRG.192555.38"; exon_number "4";
chr8	StringTie	exon	142736701	142736932	1000	-	.	gene_id "MSTRG.192555"; transcript_id "MSTRG.192555.38"; exon_number "5";
chr8	StringTie	transcript	142735331	142736064	1000	-	.	gene_id "MSTRG.192555"; transcript_id "MSTRG.192555.39";
chr8	StringTie	exon	142735331	142735474	1000	-	.	gene_id "MSTRG.192555"; transcript_id "MSTRG.192555.39"; exon_number "1";
chr8	StringTie	exon	142735550	142735840	1000	-	.	gene_id "MSTRG.192555"; transcript_id "MSTRG.192555.39"; exon_number "2";
chr8	StringTie	exon	142735869	142736064	1000	-	.	gene_id "MSTRG.192555"; transcript_id "MSTRG.192555.39"; exon_number "3";
chr8	StringTie	transcript	142702250	142705205	1000	-	.	gene_id "MSTRG.192555"; transcript_id "MSTRG.192555.4";
chr8	StringTie	exon	142702250	142703748	1000	-	.	gene_id "MSTRG.192555"; transcript_id "MSTRG.192555.4"; exon_number "1";
chr8	StringTie	exon	142703906	142705205	1000	-	.	gene_id "MSTRG.192555"; transcript_id "MSTRG.192555.4"; exon_number "2";
chr8	StringTie	transcript	142735334	142736142	1000	-	.	gene_id "MSTRG.192555"; transcript_id "MSTRG.192555.40";
chr8	StringTie	exon	142735334	142735462	1000	-	.	gene_id "MSTRG.192555"; transcript_id "MSTRG.192555.40"; exon_number "1";
chr8	StringTie	exon	142735550	142735840	1000	-	.	gene_id "MSTRG.192555"; transcript_id "MSTRG.192555.40"; exon_number "2";
chr8	StringTie	exon	142735869	142736142	1000	-	.	gene_id "MSTRG.192555"; transcript_id "MSTRG.192555.40"; exon_number "3";
chr8	StringTie	transcript	142735335	142736152	1000	-	.	gene_id "MSTRG.192555"; transcript_id "MSTRG.192555.41";
chr8	StringTie	exon	142735335	142735446	1000	-	.	gene_id "MSTRG.192555"; transcript_id "MSTRG.192555.41"; exon_number "1";
chr8	StringTie	exon	142735471	142735840	1000	-	.	gene_id "MSTRG.192555"; transcript_id "MSTRG.192555.41"; exon_number "2";
chr8	StringTie	exon	142735875	142736152	1000	-	.	gene_id "MSTRG.192555"; transcript_id "MSTRG.192555.41"; exon_number "3";
chr8	StringTie	transcript	142735336	142736866	1000	-	.	gene_id "MSTRG.192555"; transcript_id "MSTRG.192555.42";
chr8	StringTie	exon	142735336	142735840	1000	-	.	gene_id "MSTRG.192555"; transcript_id "MSTRG.192555.42"; exon_number "1";
chr8	StringTie	exon	142735875	142736543	1000	-	.	gene_id "MSTRG.192555"; transcript_id "MSTRG.192555.42"; exon_number "2";
chr8	StringTie	exon	142736850	142736866	1000	-	.	gene_id "MSTRG.192555"; transcript_id "MSTRG.192555.42"; exon_number "3";
chr8	StringTie	transcript	142735336	142736938	1000	-	.	gene_id "MSTRG.192555"; transcript_id "MSTRG.192555.43";
chr8	StringTie	exon	142735336	142735537	1000	-	.	gene_id "MSTRG.192555"; transcript_id "MSTRG.192555.43"; exon_number "1";
chr8	StringTie	exon	142736116	142736479	1000	-	.	gene_id "MSTRG.192555"; transcript_id "MSTRG.192555.43"; exon_number "2";
chr8	StringTie	exon	142736532	142736756	1000	-	.	gene_id "MSTRG.192555"; transcript_id "MSTRG.192555.43"; exon_number "3";
chr8	StringTie	exon	142736783	142736938	1000	-	.	gene_id "MSTRG.192555"; transcript_id "MSTRG.192555.43"; exon_number "4";
chr8	StringTie	transcript	142735343	142736937	1000	-	.	gene_id "MSTRG.192555"; transcript_id "MSTRG.192555.44";
chr8	StringTie	exon	142735343	142735480	1000	-	.	gene_id "MSTRG.192555"; transcript_id "MSTRG.192555.44"; exon_number "1";
chr8	StringTie	exon	142735578	142735961	1000	-	.	gene_id "MSTRG.192555"; transcript_id "MSTRG.192555.44"; exon_number "2";
chr8	StringTie	exon	142736360	142736543	1000	-	.	gene_id "MSTRG.192555"; transcript_id "MSTRG.192555.44"; exon_number "3";
chr8	StringTie	exon	142736587	142736756	1000	-	.	gene_id "MSTRG.192555"; transcript_id "MSTRG.192555.44"; exon_number "4";
chr8	StringTie	exon	142736783	142736937	1000	-	.	gene_id "MSTRG.192555"; transcript_id "MSTRG.192555.44"; exon_number "5";
chr8	StringTie	transcript	142735346	142736939	1000	-	.	gene_id "MSTRG.192555"; transcript_id "MSTRG.192555.45";
chr8	StringTie	exon	142735346	142735446	1000	-	.	gene_id "MSTRG.192555"; transcript_id "MSTRG.192555.45"; exon_number "1";
chr8	StringTie	exon	142735471	142735840	1000	-	.	gene_id "MSTRG.192555"; transcript_id "MSTRG.192555.45"; exon_number "2";
chr8	StringTie	exon	142735869	142736069	1000	-	.	gene_id "MSTRG.192555"; transcript_id "MSTRG.192555.45"; exon_number "3";
chr8	StringTie	exon	142736768	142736939	1000	-	.	gene_id "MSTRG.192555"; transcript_id "MSTRG.192555.45"; exon_number "4";
chr8	StringTie	transcript	142735349	142736998	1000	-	.	gene_id "MSTRG.192555"; transcript_id "MSTRG.192555.46";
chr8	StringTie	exon	142735349	142735446	1000	-	.	gene_id "MSTRG.192555"; transcript_id "MSTRG.192555.46"; exon_number "1";
chr8	StringTie	exon	142736300	142736619	1000	-	.	gene_id "MSTRG.192555"; transcript_id "MSTRG.192555.46"; exon_number "2";
chr8	StringTie	exon	142736768	142736998	1000	-	.	gene_id "MSTRG.192555"; transcript_id "MSTRG.192555.46"; exon_number "3";
chr8	StringTie	transcript	142735353	142736831	1000	-	.	gene_id "MSTRG.192555"; transcript_id "MSTRG.192555.47";
chr8	StringTie	exon	142735353	142735462	1000	-	.	gene_id "MSTRG.192555"; transcript_id "MSTRG.192555.47"; exon_number "1";
chr8	StringTie	exon	142735496	142735699	1000	-	.	gene_id "MSTRG.192555"; transcript_id "MSTRG.192555.47"; exon_number "2";
chr8	StringTie	exon	142736532	142736831	1000	-	.	gene_id "MSTRG.192555"; transcript_id "MSTRG.192555.47"; exon_number "3";
chr8	StringTie	transcript	142735356	142736927	1000	-	.	gene_id "MSTRG.192555"; transcript_id "MSTRG.192555.48";
chr8	StringTie	exon	142735356	142735537	1000	-	.	gene_id "MSTRG.192555"; transcript_id "MSTRG.192555.48"; exon_number "1";
chr8	StringTie	exon	142736070	142736543	1000	-	.	gene_id "MSTRG.192555"; transcript_id "MSTRG.192555.48"; exon_number "2";
chr8	StringTie	exon	142736587	142736927	1000	-	.	gene_id "MSTRG.192555"; transcript_id "MSTRG.192555.48"; exon_number "3";
chr8	StringTie	transcript	142735364	142736927	1000	-	.	gene_id "MSTRG.192555"; transcript_id "MSTRG.192555.49";
chr8	StringTie	exon	142735364	142735549	1000	-	.	gene_id "MSTRG.192555"; transcript_id "MSTRG.192555.49"; exon_number "1";
chr8	StringTie	exon	142735974	142736087	1000	-	.	gene_id "MSTRG.192555"; transcript_id "MSTRG.192555.49"; exon_number "2";
chr8	StringTie	exon	142736768	142736927	1000	-	.	gene_id "MSTRG.192555"; transcript_id "MSTRG.192555.49"; exon_number "3";
chr8	StringTie	transcript	142702252	142727049	1000	-	.	gene_id "MSTRG.192555"; transcript_id "MSTRG.192555.5";
chr8	StringTie	exon	142702252	142707579	1000	-	.	gene_id "MSTRG.192555"; transcript_id "MSTRG.192555.5"; exon_number "1";
chr8	StringTie	exon	142708315	142708418	1000	-	.	gene_id "MSTRG.192555"; transcript_id "MSTRG.192555.5"; exon_number "2";
chr8	StringTie	exon	142724658	142724738	1000	-	.	gene_id "MSTRG.192555"; transcript_id "MSTRG.192555.5"; exon_number "3";
chr8	StringTie	exon	142726722	142727049	1000	-	.	gene_id "MSTRG.192555"; transcript_id "MSTRG.192555.5"; exon_number "4";
chr8	StringTie	transcript	142735370	142736823	1000	-	.	gene_id "MSTRG.192555"; transcript_id "MSTRG.192555.50";
chr8	StringTie	exon	142735370	142735840	1000	-	.	gene_id "MSTRG.192555"; transcript_id "MSTRG.192555.50"; exon_number "1";
chr8	StringTie	exon	142735869	142736115	1000	-	.	gene_id "MSTRG.192555"; transcript_id "MSTRG.192555.50"; exon_number "2";
chr8	StringTie	exon	142736449	142736823	1000	-	.	gene_id "MSTRG.192555"; transcript_id "MSTRG.192555.50"; exon_number "3";
chr8	StringTie	transcript	142735393	142736930	1000	-	.	gene_id "MSTRG.192555"; transcript_id "MSTRG.192555.51";
chr8	StringTie	exon	142735393	142735540	1000	-	.	gene_id "MSTRG.192555"; transcript_id "MSTRG.192555.51"; exon_number "1";
chr8	StringTie	exon	142735875	142735895	1000	-	.	gene_id "MSTRG.192555"; transcript_id "MSTRG.192555.51"; exon_number "2";
chr8	StringTie	exon	142736154	142736310	1000	-	.	gene_id "MSTRG.192555"; transcript_id "MSTRG.192555.51"; exon_number "3";
chr8	StringTie	exon	142736532	142736543	1000	-	.	gene_id "MSTRG.192555"; transcript_id "MSTRG.192555.51"; exon_number "4";
chr8	StringTie	exon	142736783	142736930	1000	-	.	gene_id "MSTRG.192555"; transcript_id "MSTRG.192555.51"; exon_number "5";
chr8	StringTie	transcript	142735406	142736090	1000	-	.	gene_id "MSTRG.192555"; transcript_id "MSTRG.192555.52";
chr8	StringTie	exon	142735406	142735699	1000	-	.	gene_id "MSTRG.192555"; transcript_id "MSTRG.192555.52"; exon_number "1";
chr8	StringTie	exon	142735752	142735840	1000	-	.	gene_id "MSTRG.192555"; transcript_id "MSTRG.192555.52"; exon_number "2";
chr8	StringTie	exon	142735869	142736090	1000	-	.	gene_id "MSTRG.192555"; transcript_id "MSTRG.192555.52"; exon_number "3";
chr8	StringTie	transcript	142735414	142736874	1000	-	.	gene_id "MSTRG.192555"; transcript_id "MSTRG.192555.53";
chr8	StringTie	exon	142735414	142735597	1000	-	.	gene_id "MSTRG.192555"; transcript_id "MSTRG.192555.53"; exon_number "1";
chr8	StringTie	exon	142736088	142736566	1000	-	.	gene_id "MSTRG.192555"; transcript_id "MSTRG.192555.53"; exon_number "2";
chr8	StringTie	exon	142736701	142736874	1000	-	.	gene_id "MSTRG.192555"; transcript_id "MSTRG.192555.53"; exon_number "3";
chr8	StringTie	transcript	142735442	142736903	1000	-	.	gene_id "MSTRG.192555"; transcript_id "MSTRG.192555.54";
chr8	StringTie	exon	142735442	142735840	1000	-	.	gene_id "MSTRG.192555"; transcript_id "MSTRG.192555.54"; exon_number "1";
chr8	StringTie	exon	142735875	142736282	1000	-	.	gene_id "MSTRG.192555"; transcript_id "MSTRG.192555.54"; exon_number "2";
chr8	StringTie	exon	142736320	142736753	1000	-	.	gene_id "MSTRG.192555"; transcript_id "MSTRG.192555.54"; exon_number "3";
chr8	StringTie	exon	142736814	142736903	1000	-	.	gene_id "MSTRG.192555"; transcript_id "MSTRG.192555.54"; exon_number "4";
chr8	StringTie	transcript	142735528	142736097	1000	-	.	gene_id "MSTRG.192555"; transcript_id "MSTRG.192555.55";
chr8	StringTie	exon	142735528	142735699	1000	-	.	gene_id "MSTRG.192555"; transcript_id "MSTRG.192555.55"; exon_number "1";
chr8	StringTie	exon	142735777	142735840	1000	-	.	gene_id "MSTRG.192555"; transcript_id "MSTRG.192555.55"; exon_number "2";
chr8	StringTie	exon	142735875	142736097	1000	-	.	gene_id "MSTRG.192555"; transcript_id "MSTRG.192555.55"; exon_number "3";
chr8	StringTie	transcript	142735633	142736102	1000	-	.	gene_id "MSTRG.192555"; transcript_id "MSTRG.192555.56";
chr8	StringTie	exon	142735633	142735699	1000	-	.	gene_id "MSTRG.192555"; transcript_id "MSTRG.192555.56"; exon_number "1";
chr8	StringTie	exon	142735731	142736102	1000	-	.	gene_id "MSTRG.192555"; transcript_id "MSTRG.192555.56"; exon_number "2";
chr8	StringTie	transcript	142735822	142736152	1000	-	.	gene_id "MSTRG.192555"; transcript_id "MSTRG.192555.57";
chr8	StringTie	exon	142735822	142735868	1000	-	.	gene_id "MSTRG.192555"; transcript_id "MSTRG.192555.57"; exon_number "1";
chr8	StringTie	exon	142735974	142736152	1000	-	.	gene_id "MSTRG.192555"; transcript_id "MSTRG.192555.57"; exon_number "2";
chr8	StringTie	transcript	142736357	142736861	1000	-	.	gene_id "MSTRG.192555"; transcript_id "MSTRG.192555.58";
chr8	StringTie	exon	142736357	142736437	1000	-	.	gene_id "MSTRG.192555"; transcript_id "MSTRG.192555.58"; exon_number "1";
chr8	StringTie	exon	142736539	142736753	1000	-	.	gene_id "MSTRG.192555"; transcript_id "MSTRG.192555.58"; exon_number "2";
chr8	StringTie	exon	142736814	142736861	1000	-	.	gene_id "MSTRG.192555"; transcript_id "MSTRG.192555.58"; exon_number "3";
chr8	StringTie	transcript	142736399	142736718	1000	-	.	gene_id "MSTRG.192555"; transcript_id "MSTRG.192555.59";
chr8	StringTie	exon	142736399	142736453	1000	-	.	gene_id "MSTRG.192555"; transcript_id "MSTRG.192555.59"; exon_number "1";
chr8	StringTie	exon	142736532	142736718	1000	-	.	gene_id "MSTRG.192555"; transcript_id "MSTRG.192555.59"; exon_number "2";
chr8	StringTie	transcript	142702252	142716208	1000	-	.	gene_id "MSTRG.192555"; transcript_id "MSTRG.192555.6";
chr8	StringTie	exon	142702252	142707579	1000	-	.	gene_id "MSTRG.192555"; transcript_id "MSTRG.192555.6"; exon_number "1";
chr8	StringTie	exon	142708315	142708418	1000	-	.	gene_id "MSTRG.192555"; transcript_id "MSTRG.192555.6"; exon_number "2";
chr8	StringTie	exon	142715711	142716208	1000	-	.	gene_id "MSTRG.192555"; transcript_id "MSTRG.192555.6"; exon_number "3";
chr8	StringTie	transcript	142702255	142727032	1000	-	.	gene_id "MSTRG.192555"; transcript_id "MSTRG.192555.8";
chr8	StringTie	exon	142702255	142707579	1000	-	.	gene_id "MSTRG.192555"; transcript_id "MSTRG.192555.8"; exon_number "1";
chr8	StringTie	exon	142708315	142708418	1000	-	.	gene_id "MSTRG.192555"; transcript_id "MSTRG.192555.8"; exon_number "2";
chr8	StringTie	exon	142720556	142720590	1000	-	.	gene_id "MSTRG.192555"; transcript_id "MSTRG.192555.8"; exon_number "3";
chr8	StringTie	exon	142721283	142721346	1000	-	.	gene_id "MSTRG.192555"; transcript_id "MSTRG.192555.8"; exon_number "4";
chr8	StringTie	exon	142723634	142723722	1000	-	.	gene_id "MSTRG.192555"; transcript_id "MSTRG.192555.8"; exon_number "5";
chr8	StringTie	exon	142724658	142724738	1000	-	.	gene_id "MSTRG.192555"; transcript_id "MSTRG.192555.8"; exon_number "6";
chr8	StringTie	exon	142726722	142727032	1000	-	.	gene_id "MSTRG.192555"; transcript_id "MSTRG.192555.8"; exon_number "7";
chr8	StringTie	transcript	142702276	142719047	1000	-	.	gene_id "MSTRG.192555"; transcript_id "MSTRG.192555.9";
chr8	StringTie	exon	142702276	142707579	1000	-	.	gene_id "MSTRG.192555"; transcript_id "MSTRG.192555.9"; exon_number "1";
chr8	StringTie	exon	142708315	142708418	1000	-	.	gene_id "MSTRG.192555"; transcript_id "MSTRG.192555.9"; exon_number "2";
chr8	StringTie	exon	142717759	142719047	1000	-	.	gene_id "MSTRG.192555"; transcript_id "MSTRG.192555.9"; exon_number "3";
chr8	StringTie	transcript	142727203	142736927	1000	+	.	gene_id "MSTRG.192556"; transcript_id "ENST00000336138"; gene_name "THEM6"; ref_gene_id "ENSG00000130193";
chr8	StringTie	exon	142727203	142727859	1000	+	.	gene_id "MSTRG.192556"; transcript_id "ENST00000336138"; exon_number "1"; gene_name "THEM6"; ref_gene_id "ENSG00000130193";
chr8	StringTie	exon	142735326	142736927	1000	+	.	gene_id "MSTRG.192556"; transcript_id "ENST00000336138"; exon_number "2"; gene_name "THEM6"; ref_gene_id "ENSG00000130193";
chr8	StringTie	transcript	142734530	142736925	1000	+	.	gene_id "MSTRG.192556"; transcript_id "ENST00000518798"; gene_name "THEM6"; ref_gene_id "ENSG00000130193";
chr8	StringTie	exon	142734530	142736495	1000	+	.	gene_id "MSTRG.192556"; transcript_id "ENST00000518798"; exon_number "1"; gene_name "THEM6"; ref_gene_id "ENSG00000130193";
chr8	StringTie	exon	142736613	142736925	1000	+	.	gene_id "MSTRG.192556"; transcript_id "ENST00000518798"; exon_number "2"; gene_name "THEM6"; ref_gene_id "ENSG00000130193";
chr8	StringTie	transcript	142727723	142736927	1000	+	.	gene_id "MSTRG.192556"; transcript_id "ENST00000520217"; gene_name "THEM6"; ref_gene_id "ENSG00000130193";
chr8	StringTie	exon	142727723	142727859	1000	+	.	gene_id "MSTRG.192556"; transcript_id "ENST00000520217"; exon_number "1"; gene_name "THEM6"; ref_gene_id "ENSG00000130193";
chr8	StringTie	exon	142735326	142735668	1000	+	.	gene_id "MSTRG.192556"; transcript_id "ENST00000520217"; exon_number "2"; gene_name "THEM6"; ref_gene_id "ENSG00000130193";
chr8	StringTie	exon	142736857	142736927	1000	+	.	gene_id "MSTRG.192556"; transcript_id "ENST00000520217"; exon_number "3"; gene_name "THEM6"; ref_gene_id "ENSG00000130193";
chr8	StringTie	transcript	142726947	142736933	1000	+	.	gene_id "MSTRG.192556"; transcript_id "MSTRG.192556.1";
chr8	StringTie	exon	142726947	142726981	1000	+	.	gene_id "MSTRG.192556"; transcript_id "MSTRG.192556.1"; exon_number "1";
chr8	StringTie	exon	142727107	142727859	1000	+	.	gene_id "MSTRG.192556"; transcript_id "MSTRG.192556.1"; exon_number "2";
chr8	StringTie	exon	142735326	142736933	1000	+	.	gene_id "MSTRG.192556"; transcript_id "MSTRG.192556.1"; exon_number "3";
chr8	StringTie	transcript	142726995	142736948	1000	+	.	gene_id "MSTRG.192556"; transcript_id "MSTRG.192556.10";
chr8	StringTie	exon	142726995	142727859	1000	+	.	gene_id "MSTRG.192556"; transcript_id "MSTRG.192556.10"; exon_number "1";
chr8	StringTie	exon	142728961	142729490	1000	+	.	gene_id "MSTRG.192556"; transcript_id "MSTRG.192556.10"; exon_number "2";
chr8	StringTie	exon	142735326	142735987	1000	+	.	gene_id "MSTRG.192556"; transcript_id "MSTRG.192556.10"; exon_number "3";
chr8	StringTie	exon	142736032	142736948	1000	+	.	gene_id "MSTRG.192556"; transcript_id "MSTRG.192556.10"; exon_number "4";
chr8	StringTie	transcript	142727235	142736932	1000	+	.	gene_id "MSTRG.192556"; transcript_id "MSTRG.192556.100";
chr8	StringTie	exon	142727235	142727859	1000	+	.	gene_id "MSTRG.192556"; transcript_id "MSTRG.192556.100"; exon_number "1";
chr8	StringTie	exon	142728961	142729195	1000	+	.	gene_id "MSTRG.192556"; transcript_id "MSTRG.192556.100"; exon_number "2";
chr8	StringTie	exon	142735326	142735850	1000	+	.	gene_id "MSTRG.192556"; transcript_id "MSTRG.192556.100"; exon_number "3";
chr8	StringTie	exon	142735960	142736932	1000	+	.	gene_id "MSTRG.192556"; transcript_id "MSTRG.192556.100"; exon_number "4";
chr8	StringTie	transcript	142727240	142736932	1000	+	.	gene_id "MSTRG.192556"; transcript_id "MSTRG.192556.101";
chr8	StringTie	exon	142727240	142727859	1000	+	.	gene_id "MSTRG.192556"; transcript_id "MSTRG.192556.101"; exon_number "1";
chr8	StringTie	exon	142728961	142729490	1000	+	.	gene_id "MSTRG.192556"; transcript_id "MSTRG.192556.101"; exon_number "2";
chr8	StringTie	exon	142735326	142735949	1000	+	.	gene_id "MSTRG.192556"; transcript_id "MSTRG.192556.101"; exon_number "3";
chr8	StringTie	exon	142736016	142736932	1000	+	.	gene_id "MSTRG.192556"; transcript_id "MSTRG.192556.101"; exon_number "4";
chr8	StringTie	transcript	142727245	142736932	1000	+	.	gene_id "MSTRG.192556"; transcript_id "MSTRG.192556.102";
chr8	StringTie	exon	142727245	142727859	1000	+	.	gene_id "MSTRG.192556"; transcript_id "MSTRG.192556.102"; exon_number "1";
chr8	StringTie	exon	142728961	142729490	1000	+	.	gene_id "MSTRG.192556"; transcript_id "MSTRG.192556.102"; exon_number "2";
chr8	StringTie	exon	142735326	142735925	1000	+	.	gene_id "MSTRG.192556"; transcript_id "MSTRG.192556.102"; exon_number "3";
chr8	StringTie	exon	142735960	142736932	1000	+	.	gene_id "MSTRG.192556"; transcript_id "MSTRG.192556.102"; exon_number "4";
chr8	StringTie	transcript	142727250	142736939	1000	+	.	gene_id "MSTRG.192556"; transcript_id "MSTRG.192556.103";
chr8	StringTie	exon	142727250	142727859	1000	+	.	gene_id "MSTRG.192556"; transcript_id "MSTRG.192556.103"; exon_number "1";
chr8	StringTie	exon	142728961	142729204	1000	+	.	gene_id "MSTRG.192556"; transcript_id "MSTRG.192556.103"; exon_number "2";
chr8	StringTie	exon	142732980	142733207	1000	+	.	gene_id "MSTRG.192556"; transcript_id "MSTRG.192556.103"; exon_number "3";
chr8	StringTie	exon	142735326	142736939	1000	+	.	gene_id "MSTRG.192556"; transcript_id "MSTRG.192556.103"; exon_number "4";
chr8	StringTie	transcript	142727276	142736932	1000	+	.	gene_id "MSTRG.192556"; transcript_id "MSTRG.192556.104";
chr8	StringTie	exon	142727276	142727859	1000	+	.	gene_id "MSTRG.192556"; transcript_id "MSTRG.192556.104"; exon_number "1";
chr8	StringTie	exon	142728961	142729204	1000	+	.	gene_id "MSTRG.192556"; transcript_id "MSTRG.192556.104"; exon_number "2";
chr8	StringTie	exon	142735326	142736097	1000	+	.	gene_id "MSTRG.192556"; transcript_id "MSTRG.192556.104"; exon_number "3";
chr8	StringTie	exon	142736137	142736932	1000	+	.	gene_id "MSTRG.192556"; transcript_id "MSTRG.192556.104"; exon_number "4";
chr8	StringTie	transcript	142727284	142731386	1000	+	.	gene_id "MSTRG.192556"; transcript_id "MSTRG.192556.105";
chr8	StringTie	exon	142727284	142727700	1000	+	.	gene_id "MSTRG.192556"; transcript_id "MSTRG.192556.105"; exon_number "1";
chr8	StringTie	exon	142728961	142731386	1000	+	.	gene_id "MSTRG.192556"; transcript_id "MSTRG.192556.105"; exon_number "2";
chr8	StringTie	transcript	142727327	142737421	1000	+	.	gene_id "MSTRG.192556"; transcript_id "MSTRG.192556.106";
chr8	StringTie	exon	142727327	142727859	1000	+	.	gene_id "MSTRG.192556"; transcript_id "MSTRG.192556.106"; exon_number "1";
chr8	StringTie	exon	142728961	142734582	1000	+	.	gene_id "MSTRG.192556"; transcript_id "MSTRG.192556.106"; exon_number "2";
chr8	StringTie	exon	142735326	142737421	1000	+	.	gene_id "MSTRG.192556"; transcript_id "MSTRG.192556.106"; exon_number "3";
chr8	StringTie	transcript	142728100	142736932	1000	+	.	gene_id "MSTRG.192556"; transcript_id "MSTRG.192556.108";
chr8	StringTie	exon	142728100	142728754	1000	+	.	gene_id "MSTRG.192556"; transcript_id "MSTRG.192556.108"; exon_number "1";
chr8	StringTie	exon	142735326	142736097	1000	+	.	gene_id "MSTRG.192556"; transcript_id "MSTRG.192556.108"; exon_number "2";
chr8	StringTie	exon	142736137	142736932	1000	+	.	gene_id "MSTRG.192556"; transcript_id "MSTRG.192556.108"; exon_number "3";
chr8	StringTie	transcript	142728199	142736932	1000	+	.	gene_id "MSTRG.192556"; transcript_id "MSTRG.192556.109";
chr8	StringTie	exon	142728199	142728754	1000	+	.	gene_id "MSTRG.192556"; transcript_id "MSTRG.192556.109"; exon_number "1";
chr8	StringTie	exon	142735326	142736015	1000	+	.	gene_id "MSTRG.192556"; transcript_id "MSTRG.192556.109"; exon_number "2";
chr8	StringTie	exon	142736110	142736932	1000	+	.	gene_id "MSTRG.192556"; transcript_id "MSTRG.192556.109"; exon_number "3";
chr8	StringTie	transcript	142727000	142738093	1000	+	.	gene_id "MSTRG.192556"; transcript_id "MSTRG.192556.11";
chr8	StringTie	exon	142727000	142728754	1000	+	.	gene_id "MSTRG.192556"; transcript_id "MSTRG.192556.11"; exon_number "1";
chr8	StringTie	exon	142735326	142738093	1000	+	.	gene_id "MSTRG.192556"; transcript_id "MSTRG.192556.11"; exon_number "2";
chr8	StringTie	transcript	142752545	142759613	1000	+	.	gene_id "MSTRG.192556"; transcript_id "MSTRG.192556.111";
chr8	StringTie	exon	142752545	142753339	1000	+	.	gene_id "MSTRG.192556"; transcript_id "MSTRG.192556.111"; exon_number "1";
chr8	StringTie	exon	142759053	142759613	1000	+	.	gene_id "MSTRG.192556"; transcript_id "MSTRG.192556.111"; exon_number "2";
chr8	StringTie	transcript	142756256	142759603	1000	+	.	gene_id "MSTRG.192556"; transcript_id "MSTRG.192556.112";
chr8	StringTie	exon	142756256	142756773	1000	+	.	gene_id "MSTRG.192556"; transcript_id "MSTRG.192556.112"; exon_number "1";
chr8	StringTie	exon	142759053	142759603	1000	+	.	gene_id "MSTRG.192556"; transcript_id "MSTRG.192556.112"; exon_number "2";
chr8	StringTie	transcript	142758362	142759587	1000	+	.	gene_id "MSTRG.192556"; transcript_id "MSTRG.192556.113";
chr8	StringTie	exon	142758362	142758796	1000	+	.	gene_id "MSTRG.192556"; transcript_id "MSTRG.192556.113"; exon_number "1";
chr8	StringTie	exon	142759053	142759587	1000	+	.	gene_id "MSTRG.192556"; transcript_id "MSTRG.192556.113"; exon_number "2";
chr8	StringTie	transcript	142727009	142736936	1000	+	.	gene_id "MSTRG.192556"; transcript_id "MSTRG.192556.12";
chr8	StringTie	exon	142727009	142727859	1000	+	.	gene_id "MSTRG.192556"; transcript_id "MSTRG.192556.12"; exon_number "1";
chr8	StringTie	exon	142735326	142735547	1000	+	.	gene_id "MSTRG.192556"; transcript_id "MSTRG.192556.12"; exon_number "2";
chr8	StringTie	exon	142735851	142736936	1000	+	.	gene_id "MSTRG.192556"; transcript_id "MSTRG.192556.12"; exon_number "3";
chr8	StringTie	transcript	142727013	142736948	1000	+	.	gene_id "MSTRG.192556"; transcript_id "MSTRG.192556.13";
chr8	StringTie	exon	142727013	142727700	1000	+	.	gene_id "MSTRG.192556"; transcript_id "MSTRG.192556.13"; exon_number "1";
chr8	StringTie	exon	142735326	142735632	1000	+	.	gene_id "MSTRG.192556"; transcript_id "MSTRG.192556.13"; exon_number "2";
chr8	StringTie	exon	142736142	142736948	1000	+	.	gene_id "MSTRG.192556"; transcript_id "MSTRG.192556.13"; exon_number "3";
chr8	StringTie	transcript	142727037	142736937	1000	+	.	gene_id "MSTRG.192556"; transcript_id "MSTRG.192556.14";
chr8	StringTie	exon	142727037	142727700	1000	+	.	gene_id "MSTRG.192556"; transcript_id "MSTRG.192556.14"; exon_number "1";
chr8	StringTie	exon	142735326	142736000	1000	+	.	gene_id "MSTRG.192556"; transcript_id "MSTRG.192556.14"; exon_number "2";
chr8	StringTie	exon	142736110	142736495	1000	+	.	gene_id "MSTRG.192556"; transcript_id "MSTRG.192556.14"; exon_number "3";
chr8	StringTie	exon	142736613	142736937	1000	+	.	gene_id "MSTRG.192556"; transcript_id "MSTRG.192556.14"; exon_number "4";
chr8	StringTie	transcript	142727043	142736993	1000	+	.	gene_id "MSTRG.192556"; transcript_id "MSTRG.192556.15";
chr8	StringTie	exon	142727043	142727700	1000	+	.	gene_id "MSTRG.192556"; transcript_id "MSTRG.192556.15"; exon_number "1";
chr8	StringTie	exon	142735326	142735987	1000	+	.	gene_id "MSTRG.192556"; transcript_id "MSTRG.192556.15"; exon_number "2";
chr8	StringTie	exon	142736032	142736993	1000	+	.	gene_id "MSTRG.192556"; transcript_id "MSTRG.192556.15"; exon_number "3";
chr8	StringTie	transcript	142727065	142737219	1000	+	.	gene_id "MSTRG.192556"; transcript_id "MSTRG.192556.16";
chr8	StringTie	exon	142727065	142727418	1000	+	.	gene_id "MSTRG.192556"; transcript_id "MSTRG.192556.16"; exon_number "1";
chr8	StringTie	exon	142735326	142737219	1000	+	.	gene_id "MSTRG.192556"; transcript_id "MSTRG.192556.16"; exon_number "2";
chr8	StringTie	transcript	142727086	142736932	1000	+	.	gene_id "MSTRG.192556"; transcript_id "MSTRG.192556.17";
chr8	StringTie	exon	142727086	142727700	1000	+	.	gene_id "MSTRG.192556"; transcript_id "MSTRG.192556.17"; exon_number "1";
chr8	StringTie	exon	142735326	142735883	1000	+	.	gene_id "MSTRG.192556"; transcript_id "MSTRG.192556.17"; exon_number "2";
chr8	StringTie	exon	142736405	142736932	1000	+	.	gene_id "MSTRG.192556"; transcript_id "MSTRG.192556.17"; exon_number "3";
chr8	StringTie	transcript	142727089	142736933	1000	+	.	gene_id "MSTRG.192556"; transcript_id "MSTRG.192556.18";
chr8	StringTie	exon	142727089	142727859	1000	+	.	gene_id "MSTRG.192556"; transcript_id "MSTRG.192556.18"; exon_number "1";
chr8	StringTie	exon	142728961	142729189	1000	+	.	gene_id "MSTRG.192556"; transcript_id "MSTRG.192556.18"; exon_number "2";
chr8	StringTie	exon	142735326	142735949	1000	+	.	gene_id "MSTRG.192556"; transcript_id "MSTRG.192556.18"; exon_number "3";
chr8	StringTie	exon	142736619	142736933	1000	+	.	gene_id "MSTRG.192556"; transcript_id "MSTRG.192556.18"; exon_number "4";
chr8	StringTie	transcript	142727093	142736933	1000	+	.	gene_id "MSTRG.192556"; transcript_id "MSTRG.192556.19";
chr8	StringTie	exon	142727093	142727700	1000	+	.	gene_id "MSTRG.192556"; transcript_id "MSTRG.192556.19"; exon_number "1";
chr8	StringTie	exon	142735326	142735949	1000	+	.	gene_id "MSTRG.192556"; transcript_id "MSTRG.192556.19"; exon_number "2";
chr8	StringTie	exon	142736128	142736933	1000	+	.	gene_id "MSTRG.192556"; transcript_id "MSTRG.192556.19"; exon_number "3";
chr8	StringTie	transcript	142726947	142736938	1000	+	.	gene_id "MSTRG.192556"; transcript_id "MSTRG.192556.2";
chr8	StringTie	exon	142726947	142726981	1000	+	.	gene_id "MSTRG.192556"; transcript_id "MSTRG.192556.2"; exon_number "1";
chr8	StringTie	exon	142727107	142727859	1000	+	.	gene_id "MSTRG.192556"; transcript_id "MSTRG.192556.2"; exon_number "2";
chr8	StringTie	exon	142728961	142736938	1000	+	.	gene_id "MSTRG.192556"; transcript_id "MSTRG.192556.2"; exon_number "3";
chr8	StringTie	transcript	142727093	142736984	1000	+	.	gene_id "MSTRG.192556"; transcript_id "MSTRG.192556.20";
chr8	StringTie	exon	142727093	142727700	1000	+	.	gene_id "MSTRG.192556"; transcript_id "MSTRG.192556.20"; exon_number "1";
chr8	StringTie	exon	142735326	142735819	1000	+	.	gene_id "MSTRG.192556"; transcript_id "MSTRG.192556.20"; exon_number "2";
chr8	StringTie	exon	142736001	142736495	1000	+	.	gene_id "MSTRG.192556"; transcript_id "MSTRG.192556.20"; exon_number "3";
chr8	StringTie	exon	142736613	142736984	1000	+	.	gene_id "MSTRG.192556"; transcript_id "MSTRG.192556.20"; exon_number "4";
chr8	StringTie	transcript	142727095	142736991	1000	+	.	gene_id "MSTRG.192556"; transcript_id "MSTRG.192556.21";
chr8	StringTie	exon	142727095	142727700	1000	+	.	gene_id "MSTRG.192556"; transcript_id "MSTRG.192556.21"; exon_number "1";
chr8	StringTie	exon	142735326	142735949	1000	+	.	gene_id "MSTRG.192556"; transcript_id "MSTRG.192556.21"; exon_number "2";
chr8	StringTie	exon	142736619	142736991	1000	+	.	gene_id "MSTRG.192556"; transcript_id "MSTRG.192556.21"; exon_number "3";
chr8	StringTie	transcript	142727102	142737234	1000	+	.	gene_id "MSTRG.192556"; transcript_id "MSTRG.192556.22";
chr8	StringTie	exon	142727102	142727859	1000	+	.	gene_id "MSTRG.192556"; transcript_id "MSTRG.192556.22"; exon_number "1";
chr8	StringTie	exon	142728961	142729490	1000	+	.	gene_id "MSTRG.192556"; transcript_id "MSTRG.192556.22"; exon_number "2";
chr8	StringTie	exon	142735326	142735850	1000	+	.	gene_id "MSTRG.192556"; transcript_id "MSTRG.192556.22"; exon_number "3";
chr8	StringTie	exon	142735960	142737234	1000	+	.	gene_id "MSTRG.192556"; transcript_id "MSTRG.192556.22"; exon_number "4";
chr8	StringTie	transcript	142727105	142736933	1000	+	.	gene_id "MSTRG.192556"; transcript_id "MSTRG.192556.23";
chr8	StringTie	exon	142727105	142727700	1000	+	.	gene_id "MSTRG.192556"; transcript_id "MSTRG.192556.23"; exon_number "1";
chr8	StringTie	exon	142735326	142735620	1000	+	.	gene_id "MSTRG.192556"; transcript_id "MSTRG.192556.23"; exon_number "2";
chr8	StringTie	exon	142735926	142736495	1000	+	.	gene_id "MSTRG.192556"; transcript_id "MSTRG.192556.23"; exon_number "3";
chr8	StringTie	exon	142736613	142736933	1000	+	.	gene_id "MSTRG.192556"; transcript_id "MSTRG.192556.23"; exon_number "4";
chr8	StringTie	transcript	142727107	142736965	1000	+	.	gene_id "MSTRG.192556"; transcript_id "MSTRG.192556.24";
chr8	StringTie	exon	142727107	142727700	1000	+	.	gene_id "MSTRG.192556"; transcript_id "MSTRG.192556.24"; exon_number "1";
chr8	StringTie	exon	142735326	142735620	1000	+	.	gene_id "MSTRG.192556"; transcript_id "MSTRG.192556.24"; exon_number "2";
chr8	StringTie	exon	142735999	142736965	1000	+	.	gene_id "MSTRG.192556"; transcript_id "MSTRG.192556.24"; exon_number "3";
chr8	StringTie	transcript	142727108	142737080	1000	+	.	gene_id "MSTRG.192556"; transcript_id "MSTRG.192556.25";
chr8	StringTie	exon	142727108	142727700	1000	+	.	gene_id "MSTRG.192556"; transcript_id "MSTRG.192556.25"; exon_number "1";
chr8	StringTie	exon	142735326	142735715	1000	+	.	gene_id "MSTRG.192556"; transcript_id "MSTRG.192556.25"; exon_number "2";
chr8	StringTie	exon	142736016	142736495	1000	+	.	gene_id "MSTRG.192556"; transcript_id "MSTRG.192556.25"; exon_number "3";
chr8	StringTie	exon	142736613	142737080	1000	+	.	gene_id "MSTRG.192556"; transcript_id "MSTRG.192556.25"; exon_number "4";
chr8	StringTie	transcript	142727112	142736950	1000	+	.	gene_id "MSTRG.192556"; transcript_id "MSTRG.192556.26";
chr8	StringTie	exon	142727112	142727859	1000	+	.	gene_id "MSTRG.192556"; transcript_id "MSTRG.192556.26"; exon_number "1";
chr8	StringTie	exon	142735326	142735813	1000	+	.	gene_id "MSTRG.192556"; transcript_id "MSTRG.192556.26"; exon_number "2";
chr8	StringTie	exon	142735851	142736495	1000	+	.	gene_id "MSTRG.192556"; transcript_id "MSTRG.192556.26"; exon_number "3";
chr8	StringTie	exon	142736613	142736950	1000	+	.	gene_id "MSTRG.192556"; transcript_id "MSTRG.192556.26"; exon_number "4";
chr8	StringTie	transcript	142727117	142736932	1000	+	.	gene_id "MSTRG.192556"; transcript_id "MSTRG.192556.27";
chr8	StringTie	exon	142727117	142727700	1000	+	.	gene_id "MSTRG.192556"; transcript_id "MSTRG.192556.27"; exon_number "1";
chr8	StringTie	exon	142735326	142736529	1000	+	.	gene_id "MSTRG.192556"; transcript_id "MSTRG.192556.27"; exon_number "2";
chr8	StringTie	exon	142736565	142736932	1000	+	.	gene_id "MSTRG.192556"; transcript_id "MSTRG.192556.27"; exon_number "3";
chr8	StringTie	transcript	142727117	142736938	1000	+	.	gene_id "MSTRG.192556"; transcript_id "MSTRG.192556.28";
chr8	StringTie	exon	142727117	142727700	1000	+	.	gene_id "MSTRG.192556"; transcript_id "MSTRG.192556.28"; exon_number "1";
chr8	StringTie	exon	142735326	142735966	1000	+	.	gene_id "MSTRG.192556"; transcript_id "MSTRG.192556.28"; exon_number "2";
chr8	StringTie	exon	142736001	142736495	1000	+	.	gene_id "MSTRG.192556"; transcript_id "MSTRG.192556.28"; exon_number "3";
chr8	StringTie	exon	142736613	142736938	1000	+	.	gene_id "MSTRG.192556"; transcript_id "MSTRG.192556.28"; exon_number "4";
chr8	StringTie	transcript	142727122	142736932	1000	+	.	gene_id "MSTRG.192556"; transcript_id "MSTRG.192556.29";
chr8	StringTie	exon	142727122	142727859	1000	+	.	gene_id "MSTRG.192556"; transcript_id "MSTRG.192556.29"; exon_number "1";
chr8	StringTie	exon	142735326	142735620	1000	+	.	gene_id "MSTRG.192556"; transcript_id "MSTRG.192556.29"; exon_number "2";
chr8	StringTie	exon	142736448	142736932	1000	+	.	gene_id "MSTRG.192556"; transcript_id "MSTRG.192556.29"; exon_number "3";
chr8	StringTie	transcript	142726970	142759600	1000	+	.	gene_id "MSTRG.192556"; transcript_id "MSTRG.192556.3";
chr8	StringTie	exon	142726970	142727700	1000	+	.	gene_id "MSTRG.192556"; transcript_id "MSTRG.192556.3"; exon_number "1";
chr8	StringTie	exon	142735326	142735668	1000	+	.	gene_id "MSTRG.192556"; transcript_id "MSTRG.192556.3"; exon_number "2";
chr8	StringTie	exon	142759053	142759600	1000	+	.	gene_id "MSTRG.192556"; transcript_id "MSTRG.192556.3"; exon_number "3";
chr8	StringTie	transcript	142727122	142737002	1000	+	.	gene_id "MSTRG.192556"; transcript_id "MSTRG.192556.30";
chr8	StringTie	exon	142727122	142727859	1000	+	.	gene_id "MSTRG.192556"; transcript_id "MSTRG.192556.30"; exon_number "1";
chr8	StringTie	exon	142735326	142735526	1000	+	.	gene_id "MSTRG.192556"; transcript_id "MSTRG.192556.30"; exon_number "2";
chr8	StringTie	exon	142736098	142737002	1000	+	.	gene_id "MSTRG.192556"; transcript_id "MSTRG.192556.30"; exon_number "3";
chr8	StringTie	transcript	142727122	142736932	1000	+	.	gene_id "MSTRG.192556"; transcript_id "MSTRG.192556.31";
chr8	StringTie	exon	142727122	142727859	1000	+	.	gene_id "MSTRG.192556"; transcript_id "MSTRG.192556.31"; exon_number "1";
chr8	StringTie	exon	142728961	142729490	1000	+	.	gene_id "MSTRG.192556"; transcript_id "MSTRG.192556.31"; exon_number "2";
chr8	StringTie	exon	142735326	142735526	1000	+	.	gene_id "MSTRG.192556"; transcript_id "MSTRG.192556.31"; exon_number "3";
chr8	StringTie	exon	142736098	142736495	1000	+	.	gene_id "MSTRG.192556"; transcript_id "MSTRG.192556.31"; exon_number "4";
chr8	StringTie	exon	142736613	142736932	1000	+	.	gene_id "MSTRG.192556"; transcript_id "MSTRG.192556.31"; exon_number "5";
chr8	StringTie	transcript	142727124	142736980	1000	+	.	gene_id "MSTRG.192556"; transcript_id "MSTRG.192556.32";
chr8	StringTie	exon	142727124	142727700	1000	+	.	gene_id "MSTRG.192556"; transcript_id "MSTRG.192556.32"; exon_number "1";
chr8	StringTie	exon	142735326	142735620	1000	+	.	gene_id "MSTRG.192556"; transcript_id "MSTRG.192556.32"; exon_number "2";
chr8	StringTie	exon	142736001	142736980	1000	+	.	gene_id "MSTRG.192556"; transcript_id "MSTRG.192556.32"; exon_number "3";
chr8	StringTie	transcript	142727124	142736991	1000	+	.	gene_id "MSTRG.192556"; transcript_id "MSTRG.192556.33";
chr8	StringTie	exon	142727124	142727859	1000	+	.	gene_id "MSTRG.192556"; transcript_id "MSTRG.192556.33"; exon_number "1";
chr8	StringTie	exon	142735326	142735715	1000	+	.	gene_id "MSTRG.192556"; transcript_id "MSTRG.192556.33"; exon_number "2";
chr8	StringTie	exon	142735744	142736991	1000	+	.	gene_id "MSTRG.192556"; transcript_id "MSTRG.192556.33"; exon_number "3";
chr8	StringTie	transcript	142727124	142736935	1000	+	.	gene_id "MSTRG.192556"; transcript_id "MSTRG.192556.34";
chr8	StringTie	exon	142727124	142727859	1000	+	.	gene_id "MSTRG.192556"; transcript_id "MSTRG.192556.34"; exon_number "1";
chr8	StringTie	exon	142735326	142735949	1000	+	.	gene_id "MSTRG.192556"; transcript_id "MSTRG.192556.34"; exon_number "2";
chr8	StringTie	exon	142736619	142736935	1000	+	.	gene_id "MSTRG.192556"; transcript_id "MSTRG.192556.34"; exon_number "3";
chr8	StringTie	transcript	142727125	142736957	1000	+	.	gene_id "MSTRG.192556"; transcript_id "MSTRG.192556.35";
chr8	StringTie	exon	142727125	142727700	1000	+	.	gene_id "MSTRG.192556"; transcript_id "MSTRG.192556.35"; exon_number "1";
chr8	StringTie	exon	142735326	142735668	1000	+	.	gene_id "MSTRG.192556"; transcript_id "MSTRG.192556.35"; exon_number "2";
chr8	StringTie	exon	142735735	142735966	1000	+	.	gene_id "MSTRG.192556"; transcript_id "MSTRG.192556.35"; exon_number "3";
chr8	StringTie	exon	142736001	142736957	1000	+	.	gene_id "MSTRG.192556"; transcript_id "MSTRG.192556.35"; exon_number "4";
chr8	StringTie	transcript	142727126	142736930	1000	+	.	gene_id "MSTRG.192556"; transcript_id "MSTRG.192556.36";
chr8	StringTie	exon	142727126	142727859	1000	+	.	gene_id "MSTRG.192556"; transcript_id "MSTRG.192556.36"; exon_number "1";
chr8	StringTie	exon	142728961	142729490	1000	+	.	gene_id "MSTRG.192556"; transcript_id "MSTRG.192556.36"; exon_number "2";
chr8	StringTie	exon	142735326	142735478	1000	+	.	gene_id "MSTRG.192556"; transcript_id "MSTRG.192556.36"; exon_number "3";
chr8	StringTie	exon	142735960	142736930	1000	+	.	gene_id "MSTRG.192556"; transcript_id "MSTRG.192556.36"; exon_number "4";
chr8	StringTie	transcript	142727132	142737031	1000	+	.	gene_id "MSTRG.192556"; transcript_id "MSTRG.192556.37";
chr8	StringTie	exon	142727132	142727859	1000	+	.	gene_id "MSTRG.192556"; transcript_id "MSTRG.192556.37"; exon_number "1";
chr8	StringTie	exon	142735326	142736495	1000	+	.	gene_id "MSTRG.192556"; transcript_id "MSTRG.192556.37"; exon_number "2";
chr8	StringTie	exon	142736613	142737031	1000	+	.	gene_id "MSTRG.192556"; transcript_id "MSTRG.192556.37"; exon_number "3";
chr8	StringTie	transcript	142727133	142736955	1000	+	.	gene_id "MSTRG.192556"; transcript_id "MSTRG.192556.38";
chr8	StringTie	exon	142727133	142727700	1000	+	.	gene_id "MSTRG.192556"; transcript_id "MSTRG.192556.38"; exon_number "1";
chr8	StringTie	exon	142735326	142735850	1000	+	.	gene_id "MSTRG.192556"; transcript_id "MSTRG.192556.38"; exon_number "2";
chr8	StringTie	exon	142735960	142736955	1000	+	.	gene_id "MSTRG.192556"; transcript_id "MSTRG.192556.38"; exon_number "3";
chr8	StringTie	transcript	142727134	142737057	1000	+	.	gene_id "MSTRG.192556"; transcript_id "MSTRG.192556.39";
chr8	StringTie	exon	142727134	142727859	1000	+	.	gene_id "MSTRG.192556"; transcript_id "MSTRG.192556.39"; exon_number "1";
chr8	StringTie	exon	142728961	142730056	1000	+	.	gene_id "MSTRG.192556"; transcript_id "MSTRG.192556.39"; exon_number "2";
chr8	StringTie	exon	142735326	142737057	1000	+	.	gene_id "MSTRG.192556"; transcript_id "MSTRG.192556.39"; exon_number "3";
chr8	StringTie	transcript	142726970	142736973	1000	+	.	gene_id "MSTRG.192556"; transcript_id "MSTRG.192556.4";
chr8	StringTie	exon	142726970	142727700	1000	+	.	gene_id "MSTRG.192556"; transcript_id "MSTRG.192556.4"; exon_number "1";
chr8	StringTie	exon	142735326	142735526	1000	+	.	gene_id "MSTRG.192556"; transcript_id "MSTRG.192556.4"; exon_number "2";
chr8	StringTie	exon	142736098	142736973	1000	+	.	gene_id "MSTRG.192556"; transcript_id "MSTRG.192556.4"; exon_number "3";
chr8	StringTie	transcript	142727135	142736957	1000	+	.	gene_id "MSTRG.192556"; transcript_id "MSTRG.192556.40";
chr8	StringTie	exon	142727135	142727859	1000	+	.	gene_id "MSTRG.192556"; transcript_id "MSTRG.192556.40"; exon_number "1";
chr8	StringTie	exon	142728961	142729189	1000	+	.	gene_id "MSTRG.192556"; transcript_id "MSTRG.192556.40"; exon_number "2";
chr8	StringTie	exon	142735326	142735987	1000	+	.	gene_id "MSTRG.192556"; transcript_id "MSTRG.192556.40"; exon_number "3";
chr8	StringTie	exon	142736032	142736957	1000	+	.	gene_id "MSTRG.192556"; transcript_id "MSTRG.192556.40"; exon_number "4";
chr8	StringTie	transcript	142727136	142737029	1000	+	.	gene_id "MSTRG.192556"; transcript_id "MSTRG.192556.41";
chr8	StringTie	exon	142727136	142727859	1000	+	.	gene_id "MSTRG.192556"; transcript_id "MSTRG.192556.41"; exon_number "1";
chr8	StringTie	exon	142728961	142729490	1000	+	.	gene_id "MSTRG.192556"; transcript_id "MSTRG.192556.41"; exon_number "2";
chr8	StringTie	exon	142732980	142733207	1000	+	.	gene_id "MSTRG.192556"; transcript_id "MSTRG.192556.41"; exon_number "3";
chr8	StringTie	exon	142735326	142737029	1000	+	.	gene_id "MSTRG.192556"; transcript_id "MSTRG.192556.41"; exon_number "4";
chr8	StringTie	transcript	142727143	142736931	1000	+	.	gene_id "MSTRG.192556"; transcript_id "MSTRG.192556.42";
chr8	StringTie	exon	142727143	142727700	1000	+	.	gene_id "MSTRG.192556"; transcript_id "MSTRG.192556.42"; exon_number "1";
chr8	StringTie	exon	142735326	142735697	1000	+	.	gene_id "MSTRG.192556"; transcript_id "MSTRG.192556.42"; exon_number "2";
chr8	StringTie	exon	142736565	142736931	1000	+	.	gene_id "MSTRG.192556"; transcript_id "MSTRG.192556.42"; exon_number "3";
chr8	StringTie	transcript	142727144	142736978	1000	+	.	gene_id "MSTRG.192556"; transcript_id "MSTRG.192556.43";
chr8	StringTie	exon	142727144	142727859	1000	+	.	gene_id "MSTRG.192556"; transcript_id "MSTRG.192556.43"; exon_number "1";
chr8	StringTie	exon	142735326	142735635	1000	+	.	gene_id "MSTRG.192556"; transcript_id "MSTRG.192556.43"; exon_number "2";
chr8	StringTie	exon	142736016	142736978	1000	+	.	gene_id "MSTRG.192556"; transcript_id "MSTRG.192556.43"; exon_number "3";
chr8	StringTie	transcript	142727148	142736933	1000	+	.	gene_id "MSTRG.192556"; transcript_id "MSTRG.192556.44";
chr8	StringTie	exon	142727148	142727604	1000	+	.	gene_id "MSTRG.192556"; transcript_id "MSTRG.192556.44"; exon_number "1";
chr8	StringTie	exon	142727701	142727859	1000	+	.	gene_id "MSTRG.192556"; transcript_id "MSTRG.192556.44"; exon_number "2";
chr8	StringTie	exon	142728961	142729490	1000	+	.	gene_id "MSTRG.192556"; transcript_id "MSTRG.192556.44"; exon_number "3";
chr8	StringTie	exon	142735326	142736933	1000	+	.	gene_id "MSTRG.192556"; transcript_id "MSTRG.192556.44"; exon_number "4";
chr8	StringTie	transcript	142727155	142736932	1000	+	.	gene_id "MSTRG.192556"; transcript_id "MSTRG.192556.45";
chr8	StringTie	exon	142727155	142727700	1000	+	.	gene_id "MSTRG.192556"; transcript_id "MSTRG.192556.45"; exon_number "1";
chr8	StringTie	exon	142735326	142735547	1000	+	.	gene_id "MSTRG.192556"; transcript_id "MSTRG.192556.45"; exon_number "2";
chr8	StringTie	exon	142735960	142736932	1000	+	.	gene_id "MSTRG.192556"; transcript_id "MSTRG.192556.45"; exon_number "3";
chr8	StringTie	transcript	142727155	142736932	1000	+	.	gene_id "MSTRG.192556"; transcript_id "MSTRG.192556.46";
chr8	StringTie	exon	142727155	142727859	1000	+	.	gene_id "MSTRG.192556"; transcript_id "MSTRG.192556.46"; exon_number "1";
chr8	StringTie	exon	142728961	142729490	1000	+	.	gene_id "MSTRG.192556"; transcript_id "MSTRG.192556.46"; exon_number "2";
chr8	StringTie	exon	142735326	142735547	1000	+	.	gene_id "MSTRG.192556"; transcript_id "MSTRG.192556.46"; exon_number "3";
chr8	StringTie	exon	142735960	142736932	1000	+	.	gene_id "MSTRG.192556"; transcript_id "MSTRG.192556.46"; exon_number "4";
chr8	StringTie	transcript	142727156	142736984	1000	+	.	gene_id "MSTRG.192556"; transcript_id "MSTRG.192556.47";
chr8	StringTie	exon	142727156	142727859	1000	+	.	gene_id "MSTRG.192556"; transcript_id "MSTRG.192556.47"; exon_number "1";
chr8	StringTie	exon	142735326	142735850	1000	+	.	gene_id "MSTRG.192556"; transcript_id "MSTRG.192556.47"; exon_number "2";
chr8	StringTie	exon	142735960	142736984	1000	+	.	gene_id "MSTRG.192556"; transcript_id "MSTRG.192556.47"; exon_number "3";
chr8	StringTie	transcript	142727160	142737017	1000	+	.	gene_id "MSTRG.192556"; transcript_id "MSTRG.192556.48";
chr8	StringTie	exon	142727160	142727700	1000	+	.	gene_id "MSTRG.192556"; transcript_id "MSTRG.192556.48"; exon_number "1";
chr8	StringTie	exon	142735326	142735601	1000	+	.	gene_id "MSTRG.192556"; transcript_id "MSTRG.192556.48"; exon_number "2";
chr8	StringTie	exon	142735884	142737017	1000	+	.	gene_id "MSTRG.192556"; transcript_id "MSTRG.192556.48"; exon_number "3";
chr8	StringTie	transcript	142727161	142736932	1000	+	.	gene_id "MSTRG.192556"; transcript_id "MSTRG.192556.49";
chr8	StringTie	exon	142727161	142727700	1000	+	.	gene_id "MSTRG.192556"; transcript_id "MSTRG.192556.49"; exon_number "1";
chr8	StringTie	exon	142735326	142735603	1000	+	.	gene_id "MSTRG.192556"; transcript_id "MSTRG.192556.49"; exon_number "2";
chr8	StringTie	exon	142736098	142736932	1000	+	.	gene_id "MSTRG.192556"; transcript_id "MSTRG.192556.49"; exon_number "3";
chr8	StringTie	transcript	142726977	142736936	1000	+	.	gene_id "MSTRG.192556"; transcript_id "MSTRG.192556.5";
chr8	StringTie	exon	142726977	142727859	1000	+	.	gene_id "MSTRG.192556"; transcript_id "MSTRG.192556.5"; exon_number "1";
chr8	StringTie	exon	142735326	142735987	1000	+	.	gene_id "MSTRG.192556"; transcript_id "MSTRG.192556.5"; exon_number "2";
chr8	StringTie	exon	142736032	142736936	1000	+	.	gene_id "MSTRG.192556"; transcript_id "MSTRG.192556.5"; exon_number "3";
chr8	StringTie	transcript	142727161	142736941	1000	+	.	gene_id "MSTRG.192556"; transcript_id "MSTRG.192556.50";
chr8	StringTie	exon	142727161	142727859	1000	+	.	gene_id "MSTRG.192556"; transcript_id "MSTRG.192556.50"; exon_number "1";
chr8	StringTie	exon	142728961	142735635	1000	+	.	gene_id "MSTRG.192556"; transcript_id "MSTRG.192556.50"; exon_number "2";
chr8	StringTie	exon	142736016	142736941	1000	+	.	gene_id "MSTRG.192556"; transcript_id "MSTRG.192556.50"; exon_number "3";
chr8	StringTie	transcript	142727162	142737060	1000	+	.	gene_id "MSTRG.192556"; transcript_id "MSTRG.192556.51";
chr8	StringTie	exon	142727162	142727859	1000	+	.	gene_id "MSTRG.192556"; transcript_id "MSTRG.192556.51"; exon_number "1";
chr8	StringTie	exon	142728961	142729195	1000	+	.	gene_id "MSTRG.192556"; transcript_id "MSTRG.192556.51"; exon_number "2";
chr8	StringTie	exon	142735326	142737060	1000	+	.	gene_id "MSTRG.192556"; transcript_id "MSTRG.192556.51"; exon_number "3";
chr8	StringTie	transcript	142727164	142736937	1000	+	.	gene_id "MSTRG.192556"; transcript_id "MSTRG.192556.52";
chr8	StringTie	exon	142727164	142727859	1000	+	.	gene_id "MSTRG.192556"; transcript_id "MSTRG.192556.52"; exon_number "1";
chr8	StringTie	exon	142728961	142729490	1000	+	.	gene_id "MSTRG.192556"; transcript_id "MSTRG.192556.52"; exon_number "2";
chr8	StringTie	exon	142735326	142735844	1000	+	.	gene_id "MSTRG.192556"; transcript_id "MSTRG.192556.52"; exon_number "3";
chr8	StringTie	exon	142736405	142736937	1000	+	.	gene_id "MSTRG.192556"; transcript_id "MSTRG.192556.52"; exon_number "4";
chr8	StringTie	transcript	142727165	142736928	1000	+	.	gene_id "MSTRG.192556"; transcript_id "MSTRG.192556.53";
chr8	StringTie	exon	142727165	142727859	1000	+	.	gene_id "MSTRG.192556"; transcript_id "MSTRG.192556.53"; exon_number "1";
chr8	StringTie	exon	142735326	142735441	1000	+	.	gene_id "MSTRG.192556"; transcript_id "MSTRG.192556.53"; exon_number "2";
chr8	StringTie	exon	142735988	142736928	1000	+	.	gene_id "MSTRG.192556"; transcript_id "MSTRG.192556.53"; exon_number "3";
chr8	StringTie	transcript	142727168	142736931	1000	+	.	gene_id "MSTRG.192556"; transcript_id "MSTRG.192556.54";
chr8	StringTie	exon	142727168	142727700	1000	+	.	gene_id "MSTRG.192556"; transcript_id "MSTRG.192556.54"; exon_number "1";
chr8	StringTie	exon	142735326	142735478	1000	+	.	gene_id "MSTRG.192556"; transcript_id "MSTRG.192556.54"; exon_number "2";
chr8	StringTie	exon	142735851	142736931	1000	+	.	gene_id "MSTRG.192556"; transcript_id "MSTRG.192556.54"; exon_number "3";
chr8	StringTie	transcript	142727174	142736933	1000	+	.	gene_id "MSTRG.192556"; transcript_id "MSTRG.192556.55";
chr8	StringTie	exon	142727174	142727700	1000	+	.	gene_id "MSTRG.192556"; transcript_id "MSTRG.192556.55"; exon_number "1";
chr8	StringTie	exon	142735326	142735966	1000	+	.	gene_id "MSTRG.192556"; transcript_id "MSTRG.192556.55"; exon_number "2";
chr8	StringTie	exon	142736001	142736933	1000	+	.	gene_id "MSTRG.192556"; transcript_id "MSTRG.192556.55"; exon_number "3";
chr8	StringTie	transcript	142727177	142736933	1000	+	.	gene_id "MSTRG.192556"; transcript_id "MSTRG.192556.56";
chr8	StringTie	exon	142727177	142727700	1000	+	.	gene_id "MSTRG.192556"; transcript_id "MSTRG.192556.56"; exon_number "1";
chr8	StringTie	exon	142735326	142735925	1000	+	.	gene_id "MSTRG.192556"; transcript_id "MSTRG.192556.56"; exon_number "2";
chr8	StringTie	exon	142735988	142736933	1000	+	.	gene_id "MSTRG.192556"; transcript_id "MSTRG.192556.56"; exon_number "3";
chr8	StringTie	transcript	142727182	142737086	1000	+	.	gene_id "MSTRG.192556"; transcript_id "MSTRG.192556.57";
chr8	StringTie	exon	142727182	142727859	1000	+	.	gene_id "MSTRG.192556"; transcript_id "MSTRG.192556.57"; exon_number "1";
chr8	StringTie	exon	142732980	142733207	1000	+	.	gene_id "MSTRG.192556"; transcript_id "MSTRG.192556.57"; exon_number "2";
chr8	StringTie	exon	142735326	142737086	1000	+	.	gene_id "MSTRG.192556"; transcript_id "MSTRG.192556.57"; exon_number "3";
chr8	StringTie	transcript	142727182	142736991	1000	+	.	gene_id "MSTRG.192556"; transcript_id "MSTRG.192556.58";
chr8	StringTie	exon	142727182	142727859	1000	+	.	gene_id "MSTRG.192556"; transcript_id "MSTRG.192556.58"; exon_number "1";
chr8	StringTie	exon	142728961	142729490	1000	+	.	gene_id "MSTRG.192556"; transcript_id "MSTRG.192556.58"; exon_number "2";
chr8	StringTie	exon	142735326	142736097	1000	+	.	gene_id "MSTRG.192556"; transcript_id "MSTRG.192556.58"; exon_number "3";
chr8	StringTie	exon	142736137	142736991	1000	+	.	gene_id "MSTRG.192556"; transcript_id "MSTRG.192556.58"; exon_number "4";
chr8	StringTie	transcript	142727182	142736933	1000	+	.	gene_id "MSTRG.192556"; transcript_id "MSTRG.192556.59";
chr8	StringTie	exon	142727182	142727700	1000	+	.	gene_id "MSTRG.192556"; transcript_id "MSTRG.192556.59"; exon_number "1";
chr8	StringTie	exon	142735326	142735959	1000	+	.	gene_id "MSTRG.192556"; transcript_id "MSTRG.192556.59"; exon_number "2";
chr8	StringTie	exon	142735988	142736933	1000	+	.	gene_id "MSTRG.192556"; transcript_id "MSTRG.192556.59"; exon_number "3";
chr8	StringTie	transcript	142726979	142759652	1000	+	.	gene_id "MSTRG.192556"; transcript_id "MSTRG.192556.6";
chr8	StringTie	exon	142726979	142727859	1000	+	.	gene_id "MSTRG.192556"; transcript_id "MSTRG.192556.6"; exon_number "1";
chr8	StringTie	exon	142728961	142729490	1000	+	.	gene_id "MSTRG.192556"; transcript_id "MSTRG.192556.6"; exon_number "2";
chr8	StringTie	exon	142735326	142738484	1000	+	.	gene_id "MSTRG.192556"; transcript_id "MSTRG.192556.6"; exon_number "3";
chr8	StringTie	exon	142759053	142759652	1000	+	.	gene_id "MSTRG.192556"; transcript_id "MSTRG.192556.6"; exon_number "4";
chr8	StringTie	transcript	142727185	142737007	1000	+	.	gene_id "MSTRG.192556"; transcript_id "MSTRG.192556.60";
chr8	StringTie	exon	142727185	142727859	1000	+	.	gene_id "MSTRG.192556"; transcript_id "MSTRG.192556.60"; exon_number "1";
chr8	StringTie	exon	142735326	142736097	1000	+	.	gene_id "MSTRG.192556"; transcript_id "MSTRG.192556.60"; exon_number "2";
chr8	StringTie	exon	142736137	142737007	1000	+	.	gene_id "MSTRG.192556"; transcript_id "MSTRG.192556.60"; exon_number "3";
chr8	StringTie	transcript	142727185	142736932	1000	+	.	gene_id "MSTRG.192556"; transcript_id "MSTRG.192556.61";
chr8	StringTie	exon	142727185	142727859	1000	+	.	gene_id "MSTRG.192556"; transcript_id "MSTRG.192556.61"; exon_number "1";
chr8	StringTie	exon	142728961	142729034	1000	+	.	gene_id "MSTRG.192556"; transcript_id "MSTRG.192556.61"; exon_number "2";
chr8	StringTie	exon	142735326	142736932	1000	+	.	gene_id "MSTRG.192556"; transcript_id "MSTRG.192556.61"; exon_number "3";
chr8	StringTie	transcript	142727185	142736932	1000	+	.	gene_id "MSTRG.192556"; transcript_id "MSTRG.192556.62";
chr8	StringTie	exon	142727185	142727700	1000	+	.	gene_id "MSTRG.192556"; transcript_id "MSTRG.192556.62"; exon_number "1";
chr8	StringTie	exon	142735326	142735635	1000	+	.	gene_id "MSTRG.192556"; transcript_id "MSTRG.192556.62"; exon_number "2";
chr8	StringTie	exon	142736016	142736171	1000	+	.	gene_id "MSTRG.192556"; transcript_id "MSTRG.192556.62"; exon_number "3";
chr8	StringTie	exon	142736371	142736495	1000	+	.	gene_id "MSTRG.192556"; transcript_id "MSTRG.192556.62"; exon_number "4";
chr8	StringTie	exon	142736613	142736932	1000	+	.	gene_id "MSTRG.192556"; transcript_id "MSTRG.192556.62"; exon_number "5";
chr8	StringTie	transcript	142727186	142737025	1000	+	.	gene_id "MSTRG.192556"; transcript_id "MSTRG.192556.63";
chr8	StringTie	exon	142727186	142727859	1000	+	.	gene_id "MSTRG.192556"; transcript_id "MSTRG.192556.63"; exon_number "1";
chr8	StringTie	exon	142728961	142729490	1000	+	.	gene_id "MSTRG.192556"; transcript_id "MSTRG.192556.63"; exon_number "2";
chr8	StringTie	exon	142735326	142735920	1000	+	.	gene_id "MSTRG.192556"; transcript_id "MSTRG.192556.63"; exon_number "3";
chr8	StringTie	exon	142735988	142737025	1000	+	.	gene_id "MSTRG.192556"; transcript_id "MSTRG.192556.63"; exon_number "4";
chr8	StringTie	transcript	142727186	142737108	1000	+	.	gene_id "MSTRG.192556"; transcript_id "MSTRG.192556.64";
chr8	StringTie	exon	142727186	142727859	1000	+	.	gene_id "MSTRG.192556"; transcript_id "MSTRG.192556.64"; exon_number "1";
chr8	StringTie	exon	142728961	142733207	1000	+	.	gene_id "MSTRG.192556"; transcript_id "MSTRG.192556.64"; exon_number "2";
chr8	StringTie	exon	142735326	142735914	1000	+	.	gene_id "MSTRG.192556"; transcript_id "MSTRG.192556.64"; exon_number "3";
chr8	StringTie	exon	142736016	142737108	1000	+	.	gene_id "MSTRG.192556"; transcript_id "MSTRG.192556.64"; exon_number "4";
chr8	StringTie	transcript	142727187	142737016	1000	+	.	gene_id "MSTRG.192556"; transcript_id "MSTRG.192556.65";
chr8	StringTie	exon	142727187	142727859	1000	+	.	gene_id "MSTRG.192556"; transcript_id "MSTRG.192556.65"; exon_number "1";
chr8	StringTie	exon	142728961	142729189	1000	+	.	gene_id "MSTRG.192556"; transcript_id "MSTRG.192556.65"; exon_number "2";
chr8	StringTie	exon	142735326	142737016	1000	+	.	gene_id "MSTRG.192556"; transcript_id "MSTRG.192556.65"; exon_number "3";
chr8	StringTie	transcript	142727187	142736948	1000	+	.	gene_id "MSTRG.192556"; transcript_id "MSTRG.192556.66";
chr8	StringTie	exon	142727187	142727859	1000	+	.	gene_id "MSTRG.192556"; transcript_id "MSTRG.192556.66"; exon_number "1";
chr8	StringTie	exon	142728961	142729490	1000	+	.	gene_id "MSTRG.192556"; transcript_id "MSTRG.192556.66"; exon_number "2";
chr8	StringTie	exon	142735326	142735819	1000	+	.	gene_id "MSTRG.192556"; transcript_id "MSTRG.192556.66"; exon_number "3";
chr8	StringTie	exon	142736001	142736948	1000	+	.	gene_id "MSTRG.192556"; transcript_id "MSTRG.192556.66"; exon_number "4";
chr8	StringTie	transcript	142727188	142736947	1000	+	.	gene_id "MSTRG.192556"; transcript_id "MSTRG.192556.67";
chr8	StringTie	exon	142727188	142727859	1000	+	.	gene_id "MSTRG.192556"; transcript_id "MSTRG.192556.67"; exon_number "1";
chr8	StringTie	exon	142728961	142729490	1000	+	.	gene_id "MSTRG.192556"; transcript_id "MSTRG.192556.67"; exon_number "2";
chr8	StringTie	exon	142735326	142736097	1000	+	.	gene_id "MSTRG.192556"; transcript_id "MSTRG.192556.67"; exon_number "3";
chr8	StringTie	exon	142736693	142736947	1000	+	.	gene_id "MSTRG.192556"; transcript_id "MSTRG.192556.67"; exon_number "4";
chr8	StringTie	transcript	142727189	142737007	1000	+	.	gene_id "MSTRG.192556"; transcript_id "MSTRG.192556.68";
chr8	StringTie	exon	142727189	142727700	1000	+	.	gene_id "MSTRG.192556"; transcript_id "MSTRG.192556.68"; exon_number "1";
chr8	StringTie	exon	142735326	142736097	1000	+	.	gene_id "MSTRG.192556"; transcript_id "MSTRG.192556.68"; exon_number "2";
chr8	StringTie	exon	142736137	142737007	1000	+	.	gene_id "MSTRG.192556"; transcript_id "MSTRG.192556.68"; exon_number "3";
chr8	StringTie	transcript	142727191	142736933	1000	+	.	gene_id "MSTRG.192556"; transcript_id "MSTRG.192556.69";
chr8	StringTie	exon	142727191	142727700	1000	+	.	gene_id "MSTRG.192556"; transcript_id "MSTRG.192556.69"; exon_number "1";
chr8	StringTie	exon	142735326	142735892	1000	+	.	gene_id "MSTRG.192556"; transcript_id "MSTRG.192556.69"; exon_number "2";
chr8	StringTie	exon	142736016	142736933	1000	+	.	gene_id "MSTRG.192556"; transcript_id "MSTRG.192556.69"; exon_number "3";
chr8	StringTie	transcript	142726981	142736932	1000	+	.	gene_id "MSTRG.192556"; transcript_id "MSTRG.192556.7";
chr8	StringTie	exon	142726981	142727859	1000	+	.	gene_id "MSTRG.192556"; transcript_id "MSTRG.192556.7"; exon_number "1";
chr8	StringTie	exon	142728961	142729490	1000	+	.	gene_id "MSTRG.192556"; transcript_id "MSTRG.192556.7"; exon_number "2";
chr8	StringTie	exon	142735326	142735955	1000	+	.	gene_id "MSTRG.192556"; transcript_id "MSTRG.192556.7"; exon_number "3";
chr8	StringTie	exon	142736001	142736495	1000	+	.	gene_id "MSTRG.192556"; transcript_id "MSTRG.192556.7"; exon_number "4";
chr8	StringTie	exon	142736613	142736932	1000	+	.	gene_id "MSTRG.192556"; transcript_id "MSTRG.192556.7"; exon_number "5";
chr8	StringTie	transcript	142727191	142736933	1000	+	.	gene_id "MSTRG.192556"; transcript_id "MSTRG.192556.70";
chr8	StringTie	exon	142727191	142727700	1000	+	.	gene_id "MSTRG.192556"; transcript_id "MSTRG.192556.70"; exon_number "1";
chr8	StringTie	exon	142735326	142735883	1000	+	.	gene_id "MSTRG.192556"; transcript_id "MSTRG.192556.70"; exon_number "2";
chr8	StringTie	exon	142736774	142736933	1000	+	.	gene_id "MSTRG.192556"; transcript_id "MSTRG.192556.70"; exon_number "3";
chr8	StringTie	transcript	142727195	142736933	1000	+	.	gene_id "MSTRG.192556"; transcript_id "MSTRG.192556.71";
chr8	StringTie	exon	142727195	142727859	1000	+	.	gene_id "MSTRG.192556"; transcript_id "MSTRG.192556.71"; exon_number "1";
chr8	StringTie	exon	142732980	142733207	1000	+	.	gene_id "MSTRG.192556"; transcript_id "MSTRG.192556.71"; exon_number "2";
chr8	StringTie	exon	142735326	142735987	1000	+	.	gene_id "MSTRG.192556"; transcript_id "MSTRG.192556.71"; exon_number "3";
chr8	StringTie	exon	142736032	142736933	1000	+	.	gene_id "MSTRG.192556"; transcript_id "MSTRG.192556.71"; exon_number "4";
chr8	StringTie	transcript	142727195	142736933	1000	+	.	gene_id "MSTRG.192556"; transcript_id "MSTRG.192556.72";
chr8	StringTie	exon	142727195	142727859	1000	+	.	gene_id "MSTRG.192556"; transcript_id "MSTRG.192556.72"; exon_number "1";
chr8	StringTie	exon	142732980	142733207	1000	+	.	gene_id "MSTRG.192556"; transcript_id "MSTRG.192556.72"; exon_number "2";
chr8	StringTie	exon	142735326	142736097	1000	+	.	gene_id "MSTRG.192556"; transcript_id "MSTRG.192556.72"; exon_number "3";
chr8	StringTie	exon	142736137	142736933	1000	+	.	gene_id "MSTRG.192556"; transcript_id "MSTRG.192556.72"; exon_number "4";
chr8	StringTie	transcript	142727196	142736942	1000	+	.	gene_id "MSTRG.192556"; transcript_id "MSTRG.192556.73";
chr8	StringTie	exon	142727196	142727859	1000	+	.	gene_id "MSTRG.192556"; transcript_id "MSTRG.192556.73"; exon_number "1";
chr8	StringTie	exon	142735326	142735547	1000	+	.	gene_id "MSTRG.192556"; transcript_id "MSTRG.192556.73"; exon_number "2";
chr8	StringTie	exon	142735960	142736942	1000	+	.	gene_id "MSTRG.192556"; transcript_id "MSTRG.192556.73"; exon_number "3";
chr8	StringTie	transcript	142727196	142736957	1000	+	.	gene_id "MSTRG.192556"; transcript_id "MSTRG.192556.74";
chr8	StringTie	exon	142727196	142727859	1000	+	.	gene_id "MSTRG.192556"; transcript_id "MSTRG.192556.74"; exon_number "1";
chr8	StringTie	exon	142728961	142729189	1000	+	.	gene_id "MSTRG.192556"; transcript_id "MSTRG.192556.74"; exon_number "2";
chr8	StringTie	exon	142735326	142735620	1000	+	.	gene_id "MSTRG.192556"; transcript_id "MSTRG.192556.74"; exon_number "3";
chr8	StringTie	exon	142736016	142736957	1000	+	.	gene_id "MSTRG.192556"; transcript_id "MSTRG.192556.74"; exon_number "4";
chr8	StringTie	transcript	142727196	142736942	1000	+	.	gene_id "MSTRG.192556"; transcript_id "MSTRG.192556.75";
chr8	StringTie	exon	142727196	142727700	1000	+	.	gene_id "MSTRG.192556"; transcript_id "MSTRG.192556.75"; exon_number "1";
chr8	StringTie	exon	142735326	142735925	1000	+	.	gene_id "MSTRG.192556"; transcript_id "MSTRG.192556.75"; exon_number "2";
chr8	StringTie	exon	142736001	142736097	1000	+	.	gene_id "MSTRG.192556"; transcript_id "MSTRG.192556.75"; exon_number "3";
chr8	StringTie	exon	142736137	142736942	1000	+	.	gene_id "MSTRG.192556"; transcript_id "MSTRG.192556.75"; exon_number "4";
chr8	StringTie	transcript	142727196	142736957	1000	+	.	gene_id "MSTRG.192556"; transcript_id "MSTRG.192556.76";
chr8	StringTie	exon	142727196	142727859	1000	+	.	gene_id "MSTRG.192556"; transcript_id "MSTRG.192556.76"; exon_number "1";
chr8	StringTie	exon	142728961	142729189	1000	+	.	gene_id "MSTRG.192556"; transcript_id "MSTRG.192556.76"; exon_number "2";
chr8	StringTie	exon	142735326	142735925	1000	+	.	gene_id "MSTRG.192556"; transcript_id "MSTRG.192556.76"; exon_number "3";
chr8	StringTie	exon	142736001	142736957	1000	+	.	gene_id "MSTRG.192556"; transcript_id "MSTRG.192556.76"; exon_number "4";
chr8	StringTie	transcript	142727197	142736932	1000	+	.	gene_id "MSTRG.192556"; transcript_id "MSTRG.192556.77";
chr8	StringTie	exon	142727197	142727859	1000	+	.	gene_id "MSTRG.192556"; transcript_id "MSTRG.192556.77"; exon_number "1";
chr8	StringTie	exon	142728961	142729490	1000	+	.	gene_id "MSTRG.192556"; transcript_id "MSTRG.192556.77"; exon_number "2";
chr8	StringTie	exon	142735326	142735819	1000	+	.	gene_id "MSTRG.192556"; transcript_id "MSTRG.192556.77"; exon_number "3";
chr8	StringTie	exon	142736619	142736932	1000	+	.	gene_id "MSTRG.192556"; transcript_id "MSTRG.192556.77"; exon_number "4";
chr8	StringTie	transcript	142727198	142736932	1000	+	.	gene_id "MSTRG.192556"; transcript_id "MSTRG.192556.78";
chr8	StringTie	exon	142727198	142727700	1000	+	.	gene_id "MSTRG.192556"; transcript_id "MSTRG.192556.78"; exon_number "1";
chr8	StringTie	exon	142735326	142735987	1000	+	.	gene_id "MSTRG.192556"; transcript_id "MSTRG.192556.78"; exon_number "2";
chr8	StringTie	exon	142736016	142736932	1000	+	.	gene_id "MSTRG.192556"; transcript_id "MSTRG.192556.78"; exon_number "3";
chr8	StringTie	transcript	142727198	142736933	1000	+	.	gene_id "MSTRG.192556"; transcript_id "MSTRG.192556.79";
chr8	StringTie	exon	142727198	142727859	1000	+	.	gene_id "MSTRG.192556"; transcript_id "MSTRG.192556.79"; exon_number "1";
chr8	StringTie	exon	142728961	142729490	1000	+	.	gene_id "MSTRG.192556"; transcript_id "MSTRG.192556.79"; exon_number "2";
chr8	StringTie	exon	142735326	142735620	1000	+	.	gene_id "MSTRG.192556"; transcript_id "MSTRG.192556.79"; exon_number "3";
chr8	StringTie	exon	142735820	142736933	1000	+	.	gene_id "MSTRG.192556"; transcript_id "MSTRG.192556.79"; exon_number "4";
chr8	StringTie	transcript	142726983	142737025	1000	+	.	gene_id "MSTRG.192556"; transcript_id "MSTRG.192556.8";
chr8	StringTie	exon	142726983	142727700	1000	+	.	gene_id "MSTRG.192556"; transcript_id "MSTRG.192556.8"; exon_number "1";
chr8	StringTie	exon	142735326	142736015	1000	+	.	gene_id "MSTRG.192556"; transcript_id "MSTRG.192556.8"; exon_number "2";
chr8	StringTie	exon	142736110	142737025	1000	+	.	gene_id "MSTRG.192556"; transcript_id "MSTRG.192556.8"; exon_number "3";
chr8	StringTie	transcript	142727198	142736933	1000	+	.	gene_id "MSTRG.192556"; transcript_id "MSTRG.192556.80";
chr8	StringTie	exon	142727198	142727700	1000	+	.	gene_id "MSTRG.192556"; transcript_id "MSTRG.192556.80"; exon_number "1";
chr8	StringTie	exon	142735326	142735620	1000	+	.	gene_id "MSTRG.192556"; transcript_id "MSTRG.192556.80"; exon_number "2";
chr8	StringTie	exon	142735820	142736495	1000	+	.	gene_id "MSTRG.192556"; transcript_id "MSTRG.192556.80"; exon_number "3";
chr8	StringTie	exon	142736613	142736933	1000	+	.	gene_id "MSTRG.192556"; transcript_id "MSTRG.192556.80"; exon_number "4";
chr8	StringTie	transcript	142727198	142736984	1000	+	.	gene_id "MSTRG.192556"; transcript_id "MSTRG.192556.81";
chr8	StringTie	exon	142727198	142727859	1000	+	.	gene_id "MSTRG.192556"; transcript_id "MSTRG.192556.81"; exon_number "1";
chr8	StringTie	exon	142728961	142729490	1000	+	.	gene_id "MSTRG.192556"; transcript_id "MSTRG.192556.81"; exon_number "2";
chr8	StringTie	exon	142735326	142735620	1000	+	.	gene_id "MSTRG.192556"; transcript_id "MSTRG.192556.81"; exon_number "3";
chr8	StringTie	exon	142736001	142736495	1000	+	.	gene_id "MSTRG.192556"; transcript_id "MSTRG.192556.81"; exon_number "4";
chr8	StringTie	exon	142736613	142736984	1000	+	.	gene_id "MSTRG.192556"; transcript_id "MSTRG.192556.81"; exon_number "5";
chr8	StringTie	transcript	142727198	142736945	1000	+	.	gene_id "MSTRG.192556"; transcript_id "MSTRG.192556.82";
chr8	StringTie	exon	142727198	142727859	1000	+	.	gene_id "MSTRG.192556"; transcript_id "MSTRG.192556.82"; exon_number "1";
chr8	StringTie	exon	142728961	142729490	1000	+	.	gene_id "MSTRG.192556"; transcript_id "MSTRG.192556.82"; exon_number "2";
chr8	StringTie	exon	142732980	142733207	1000	+	.	gene_id "MSTRG.192556"; transcript_id "MSTRG.192556.82"; exon_number "3";
chr8	StringTie	exon	142735326	142735959	1000	+	.	gene_id "MSTRG.192556"; transcript_id "MSTRG.192556.82"; exon_number "4";
chr8	StringTie	exon	142736001	142736495	1000	+	.	gene_id "MSTRG.192556"; transcript_id "MSTRG.192556.82"; exon_number "5";
chr8	StringTie	exon	142736613	142736945	1000	+	.	gene_id "MSTRG.192556"; transcript_id "MSTRG.192556.82"; exon_number "6";
chr8	StringTie	transcript	142727202	142736932	1000	+	.	gene_id "MSTRG.192556"; transcript_id "MSTRG.192556.83";
chr8	StringTie	exon	142727202	142727859	1000	+	.	gene_id "MSTRG.192556"; transcript_id "MSTRG.192556.83"; exon_number "1";
chr8	StringTie	exon	142728961	142729490	1000	+	.	gene_id "MSTRG.192556"; transcript_id "MSTRG.192556.83"; exon_number "2";
chr8	StringTie	exon	142735326	142736473	1000	+	.	gene_id "MSTRG.192556"; transcript_id "MSTRG.192556.83"; exon_number "3";
chr8	StringTie	exon	142736496	142736932	1000	+	.	gene_id "MSTRG.192556"; transcript_id "MSTRG.192556.83"; exon_number "4";
chr8	StringTie	transcript	142727203	142736963	1000	+	.	gene_id "MSTRG.192556"; transcript_id "MSTRG.192556.84";
chr8	StringTie	exon	142727203	142727859	1000	+	.	gene_id "MSTRG.192556"; transcript_id "MSTRG.192556.84"; exon_number "1";
chr8	StringTie	exon	142728961	142729204	1000	+	.	gene_id "MSTRG.192556"; transcript_id "MSTRG.192556.84"; exon_number "2";
chr8	StringTie	exon	142735326	142736963	1000	+	.	gene_id "MSTRG.192556"; transcript_id "MSTRG.192556.84"; exon_number "3";
chr8	StringTie	transcript	142727203	142736933	1000	+	.	gene_id "MSTRG.192556"; transcript_id "MSTRG.192556.85";
chr8	StringTie	exon	142727203	142727700	1000	+	.	gene_id "MSTRG.192556"; transcript_id "MSTRG.192556.85"; exon_number "1";
chr8	StringTie	exon	142735326	142735379	1000	+	.	gene_id "MSTRG.192556"; transcript_id "MSTRG.192556.85"; exon_number "2";
chr8	StringTie	exon	142735716	142736933	1000	+	.	gene_id "MSTRG.192556"; transcript_id "MSTRG.192556.85"; exon_number "3";
chr8	StringTie	transcript	142727204	142736932	1000	+	.	gene_id "MSTRG.192556"; transcript_id "MSTRG.192556.87";
chr8	StringTie	exon	142727204	142727700	1000	+	.	gene_id "MSTRG.192556"; transcript_id "MSTRG.192556.87"; exon_number "1";
chr8	StringTie	exon	142735326	142735734	1000	+	.	gene_id "MSTRG.192556"; transcript_id "MSTRG.192556.87"; exon_number "2";
chr8	StringTie	exon	142735790	142736932	1000	+	.	gene_id "MSTRG.192556"; transcript_id "MSTRG.192556.87"; exon_number "3";
chr8	StringTie	transcript	142727206	142736930	1000	+	.	gene_id "MSTRG.192556"; transcript_id "MSTRG.192556.88";
chr8	StringTie	exon	142727206	142727859	1000	+	.	gene_id "MSTRG.192556"; transcript_id "MSTRG.192556.88"; exon_number "1";
chr8	StringTie	exon	142735326	142735749	1000	+	.	gene_id "MSTRG.192556"; transcript_id "MSTRG.192556.88"; exon_number "2";
chr8	StringTie	exon	142735851	142736930	1000	+	.	gene_id "MSTRG.192556"; transcript_id "MSTRG.192556.88"; exon_number "3";
chr8	StringTie	transcript	142727207	142736992	1000	+	.	gene_id "MSTRG.192556"; transcript_id "MSTRG.192556.89";
chr8	StringTie	exon	142727207	142727859	1000	+	.	gene_id "MSTRG.192556"; transcript_id "MSTRG.192556.89"; exon_number "1";
chr8	StringTie	exon	142732980	142733207	1000	+	.	gene_id "MSTRG.192556"; transcript_id "MSTRG.192556.89"; exon_number "2";
chr8	StringTie	exon	142735326	142735850	1000	+	.	gene_id "MSTRG.192556"; transcript_id "MSTRG.192556.89"; exon_number "3";
chr8	StringTie	exon	142735960	142736992	1000	+	.	gene_id "MSTRG.192556"; transcript_id "MSTRG.192556.89"; exon_number "4";
chr8	StringTie	transcript	142726984	142736955	1000	+	.	gene_id "MSTRG.192556"; transcript_id "MSTRG.192556.9";
chr8	StringTie	exon	142726984	142727700	1000	+	.	gene_id "MSTRG.192556"; transcript_id "MSTRG.192556.9"; exon_number "1";
chr8	StringTie	exon	142735326	142735465	1000	+	.	gene_id "MSTRG.192556"; transcript_id "MSTRG.192556.9"; exon_number "2";
chr8	StringTie	exon	142735716	142736955	1000	+	.	gene_id "MSTRG.192556"; transcript_id "MSTRG.192556.9"; exon_number "3";
chr8	StringTie	transcript	142727209	142736932	1000	+	.	gene_id "MSTRG.192556"; transcript_id "MSTRG.192556.90";
chr8	StringTie	exon	142727209	142727700	1000	+	.	gene_id "MSTRG.192556"; transcript_id "MSTRG.192556.90"; exon_number "1";
chr8	StringTie	exon	142735326	142736324	1000	+	.	gene_id "MSTRG.192556"; transcript_id "MSTRG.192556.90"; exon_number "2";
chr8	StringTie	exon	142736371	142736932	1000	+	.	gene_id "MSTRG.192556"; transcript_id "MSTRG.192556.90"; exon_number "3";
chr8	StringTie	transcript	142727215	142731853	1000	+	.	gene_id "MSTRG.192556"; transcript_id "MSTRG.192556.91";
chr8	StringTie	exon	142727215	142727700	1000	+	.	gene_id "MSTRG.192556"; transcript_id "MSTRG.192556.91"; exon_number "1";
chr8	StringTie	exon	142727749	142727859	1000	+	.	gene_id "MSTRG.192556"; transcript_id "MSTRG.192556.91"; exon_number "2";
chr8	StringTie	exon	142728961	142731853	1000	+	.	gene_id "MSTRG.192556"; transcript_id "MSTRG.192556.91"; exon_number "3";
chr8	StringTie	transcript	142727216	142736932	1000	+	.	gene_id "MSTRG.192556"; transcript_id "MSTRG.192556.92";
chr8	StringTie	exon	142727216	142727700	1000	+	.	gene_id "MSTRG.192556"; transcript_id "MSTRG.192556.92"; exon_number "1";
chr8	StringTie	exon	142735326	142736495	1000	+	.	gene_id "MSTRG.192556"; transcript_id "MSTRG.192556.92"; exon_number "2";
chr8	StringTie	exon	142736613	142736932	1000	+	.	gene_id "MSTRG.192556"; transcript_id "MSTRG.192556.92"; exon_number "3";
chr8	StringTie	transcript	142727217	142737057	1000	+	.	gene_id "MSTRG.192556"; transcript_id "MSTRG.192556.93";
chr8	StringTie	exon	142727217	142727859	1000	+	.	gene_id "MSTRG.192556"; transcript_id "MSTRG.192556.93"; exon_number "1";
chr8	StringTie	exon	142728961	142729189	1000	+	.	gene_id "MSTRG.192556"; transcript_id "MSTRG.192556.93"; exon_number "2";
chr8	StringTie	exon	142732980	142733207	1000	+	.	gene_id "MSTRG.192556"; transcript_id "MSTRG.192556.93"; exon_number "3";
chr8	StringTie	exon	142735326	142737057	1000	+	.	gene_id "MSTRG.192556"; transcript_id "MSTRG.192556.93"; exon_number "4";
chr8	StringTie	transcript	142727218	142736979	1000	+	.	gene_id "MSTRG.192556"; transcript_id "MSTRG.192556.94";
chr8	StringTie	exon	142727218	142727859	1000	+	.	gene_id "MSTRG.192556"; transcript_id "MSTRG.192556.94"; exon_number "1";
chr8	StringTie	exon	142728961	142729490	1000	+	.	gene_id "MSTRG.192556"; transcript_id "MSTRG.192556.94"; exon_number "2";
chr8	StringTie	exon	142732980	142735152	1000	+	.	gene_id "MSTRG.192556"; transcript_id "MSTRG.192556.94"; exon_number "3";
chr8	StringTie	exon	142735326	142736979	1000	+	.	gene_id "MSTRG.192556"; transcript_id "MSTRG.192556.94"; exon_number "4";
chr8	StringTie	transcript	142727218	142736931	1000	+	.	gene_id "MSTRG.192556"; transcript_id "MSTRG.192556.95";
chr8	StringTie	exon	142727218	142727859	1000	+	.	gene_id "MSTRG.192556"; transcript_id "MSTRG.192556.95"; exon_number "1";
chr8	StringTie	exon	142735326	142735866	1000	+	.	gene_id "MSTRG.192556"; transcript_id "MSTRG.192556.95"; exon_number "2";
chr8	StringTie	exon	142735960	142736931	1000	+	.	gene_id "MSTRG.192556"; transcript_id "MSTRG.192556.95"; exon_number "3";
chr8	StringTie	transcript	142727221	142736932	1000	+	.	gene_id "MSTRG.192556"; transcript_id "MSTRG.192556.96";
chr8	StringTie	exon	142727221	142727859	1000	+	.	gene_id "MSTRG.192556"; transcript_id "MSTRG.192556.96"; exon_number "1";
chr8	StringTie	exon	142728961	142729195	1000	+	.	gene_id "MSTRG.192556"; transcript_id "MSTRG.192556.96"; exon_number "2";
chr8	StringTie	exon	142735326	142736097	1000	+	.	gene_id "MSTRG.192556"; transcript_id "MSTRG.192556.96"; exon_number "3";
chr8	StringTie	exon	142736137	142736932	1000	+	.	gene_id "MSTRG.192556"; transcript_id "MSTRG.192556.96"; exon_number "4";
chr8	StringTie	transcript	142727224	142736975	1000	+	.	gene_id "MSTRG.192556"; transcript_id "MSTRG.192556.97";
chr8	StringTie	exon	142727224	142727859	1000	+	.	gene_id "MSTRG.192556"; transcript_id "MSTRG.192556.97"; exon_number "1";
chr8	StringTie	exon	142728961	142729490	1000	+	.	gene_id "MSTRG.192556"; transcript_id "MSTRG.192556.97"; exon_number "2";
chr8	StringTie	exon	142732980	142733207	1000	+	.	gene_id "MSTRG.192556"; transcript_id "MSTRG.192556.97"; exon_number "3";
chr8	StringTie	exon	142735326	142735850	1000	+	.	gene_id "MSTRG.192556"; transcript_id "MSTRG.192556.97"; exon_number "4";
chr8	StringTie	exon	142735960	142736975	1000	+	.	gene_id "MSTRG.192556"; transcript_id "MSTRG.192556.97"; exon_number "5";
chr8	StringTie	transcript	142727225	142736933	1000	+	.	gene_id "MSTRG.192556"; transcript_id "MSTRG.192556.98";
chr8	StringTie	exon	142727225	142727859	1000	+	.	gene_id "MSTRG.192556"; transcript_id "MSTRG.192556.98"; exon_number "1";
chr8	StringTie	exon	142735326	142735620	1000	+	.	gene_id "MSTRG.192556"; transcript_id "MSTRG.192556.98"; exon_number "2";
chr8	StringTie	exon	142736001	142736933	1000	+	.	gene_id "MSTRG.192556"; transcript_id "MSTRG.192556.98"; exon_number "3";
chr8	StringTie	transcript	142727225	142736933	1000	+	.	gene_id "MSTRG.192556"; transcript_id "MSTRG.192556.99";
chr8	StringTie	exon	142727225	142727859	1000	+	.	gene_id "MSTRG.192556"; transcript_id "MSTRG.192556.99"; exon_number "1";
chr8	StringTie	exon	142735326	142735850	1000	+	.	gene_id "MSTRG.192556"; transcript_id "MSTRG.192556.99"; exon_number "2";
chr8	StringTie	exon	142735960	142736495	1000	+	.	gene_id "MSTRG.192556"; transcript_id "MSTRG.192556.99"; exon_number "3";
chr8	StringTie	exon	142736613	142736933	1000	+	.	gene_id "MSTRG.192556"; transcript_id "MSTRG.192556.99"; exon_number "4";
chr8	StringTie	transcript	142740944	142742411	1000	-	.	gene_id "MSTRG.192557"; transcript_id "ENST00000246515"; gene_name "SLURP1"; ref_gene_id "ENSG00000126233";
chr8	StringTie	exon	142740944	142741276	1000	-	.	gene_id "MSTRG.192557"; transcript_id "ENST00000246515"; exon_number "1"; gene_name "SLURP1"; ref_gene_id "ENSG00000126233";
chr8	StringTie	exon	142741803	142741922	1000	-	.	gene_id "MSTRG.192557"; transcript_id "ENST00000246515"; exon_number "2"; gene_name "SLURP1"; ref_gene_id "ENSG00000126233";
chr8	StringTie	exon	142742328	142742411	1000	-	.	gene_id "MSTRG.192557"; transcript_id "ENST00000246515"; exon_number "3"; gene_name "SLURP1"; ref_gene_id "ENSG00000126233";
chr8	StringTie	transcript	142750150	142752534	1000	-	.	gene_id "MSTRG.192557"; transcript_id "ENST00000359228"; gene_name "LYPD2"; ref_gene_id "ENSG00000197353";
chr8	StringTie	exon	142750150	142750482	1000	-	.	gene_id "MSTRG.192557"; transcript_id "ENST00000359228"; exon_number "1"; gene_name "LYPD2"; ref_gene_id "ENSG00000197353";
chr8	StringTie	exon	142751051	142751170	1000	-	.	gene_id "MSTRG.192557"; transcript_id "ENST00000359228"; exon_number "2"; gene_name "LYPD2"; ref_gene_id "ENSG00000197353";
chr8	StringTie	exon	142752394	142752534	1000	-	.	gene_id "MSTRG.192557"; transcript_id "ENST00000359228"; exon_number "3"; gene_name "LYPD2"; ref_gene_id "ENSG00000197353";
chr8	StringTie	transcript	142740836	142742465	1000	-	.	gene_id "MSTRG.192557"; transcript_id "MSTRG.192557.1";
chr8	StringTie	exon	142740836	142741276	1000	-	.	gene_id "MSTRG.192557"; transcript_id "MSTRG.192557.1"; exon_number "1";
chr8	StringTie	exon	142741698	142741922	1000	-	.	gene_id "MSTRG.192557"; transcript_id "MSTRG.192557.1"; exon_number "2";
chr8	StringTie	exon	142742328	142742465	1000	-	.	gene_id "MSTRG.192557"; transcript_id "MSTRG.192557.1"; exon_number "3";
chr8	StringTie	transcript	142745224	142753167	1000	-	.	gene_id "MSTRG.192557"; transcript_id "MSTRG.192557.10";
chr8	StringTie	exon	142745224	142746102	1000	-	.	gene_id "MSTRG.192557"; transcript_id "MSTRG.192557.10"; exon_number "1";
chr8	StringTie	exon	142750089	142750482	1000	-	.	gene_id "MSTRG.192557"; transcript_id "MSTRG.192557.10"; exon_number "2";
chr8	StringTie	exon	142751051	142751170	1000	-	.	gene_id "MSTRG.192557"; transcript_id "MSTRG.192557.10"; exon_number "3";
chr8	StringTie	exon	142752394	142752491	1000	-	.	gene_id "MSTRG.192557"; transcript_id "MSTRG.192557.10"; exon_number "4";
chr8	StringTie	exon	142752877	142753167	1000	-	.	gene_id "MSTRG.192557"; transcript_id "MSTRG.192557.10"; exon_number "5";
chr8	StringTie	transcript	142750113	142752675	1000	-	.	gene_id "MSTRG.192557"; transcript_id "MSTRG.192557.11";
chr8	StringTie	exon	142750113	142750482	1000	-	.	gene_id "MSTRG.192557"; transcript_id "MSTRG.192557.11"; exon_number "1";
chr8	StringTie	exon	142751051	142751170	1000	-	.	gene_id "MSTRG.192557"; transcript_id "MSTRG.192557.11"; exon_number "2";
chr8	StringTie	exon	142752389	142752675	1000	-	.	gene_id "MSTRG.192557"; transcript_id "MSTRG.192557.11"; exon_number "3";
chr8	StringTie	transcript	142750120	142752566	1000	-	.	gene_id "MSTRG.192557"; transcript_id "MSTRG.192557.12";
chr8	StringTie	exon	142750120	142750468	1000	-	.	gene_id "MSTRG.192557"; transcript_id "MSTRG.192557.12"; exon_number "1";
chr8	StringTie	exon	142751051	142751170	1000	-	.	gene_id "MSTRG.192557"; transcript_id "MSTRG.192557.12"; exon_number "2";
chr8	StringTie	exon	142752394	142752566	1000	-	.	gene_id "MSTRG.192557"; transcript_id "MSTRG.192557.12"; exon_number "3";
chr8	StringTie	transcript	142750129	142752595	1000	-	.	gene_id "MSTRG.192557"; transcript_id "MSTRG.192557.13";
chr8	StringTie	exon	142750129	142750468	1000	-	.	gene_id "MSTRG.192557"; transcript_id "MSTRG.192557.13"; exon_number "1";
chr8	StringTie	exon	142751051	142751170	1000	-	.	gene_id "MSTRG.192557"; transcript_id "MSTRG.192557.13"; exon_number "2";
chr8	StringTie	exon	142752481	142752595	1000	-	.	gene_id "MSTRG.192557"; transcript_id "MSTRG.192557.13"; exon_number "3";
chr8	StringTie	transcript	142750145	142752595	1000	-	.	gene_id "MSTRG.192557"; transcript_id "MSTRG.192557.14";
chr8	StringTie	exon	142750145	142750482	1000	-	.	gene_id "MSTRG.192557"; transcript_id "MSTRG.192557.14"; exon_number "1";
chr8	StringTie	exon	142751051	142751170	1000	-	.	gene_id "MSTRG.192557"; transcript_id "MSTRG.192557.14"; exon_number "2";
chr8	StringTie	exon	142752481	142752595	1000	-	.	gene_id "MSTRG.192557"; transcript_id "MSTRG.192557.14"; exon_number "3";
chr8	StringTie	transcript	142750165	142751390	1000	-	.	gene_id "MSTRG.192557"; transcript_id "MSTRG.192557.16";
chr8	StringTie	exon	142750165	142750482	1000	-	.	gene_id "MSTRG.192557"; transcript_id "MSTRG.192557.16"; exon_number "1";
chr8	StringTie	exon	142751051	142751170	1000	-	.	gene_id "MSTRG.192557"; transcript_id "MSTRG.192557.16"; exon_number "2";
chr8	StringTie	exon	142751291	142751390	1000	-	.	gene_id "MSTRG.192557"; transcript_id "MSTRG.192557.16"; exon_number "3";
chr8	StringTie	transcript	142750210	142756416	1000	-	.	gene_id "MSTRG.192557"; transcript_id "MSTRG.192557.17";
chr8	StringTie	exon	142750210	142750482	1000	-	.	gene_id "MSTRG.192557"; transcript_id "MSTRG.192557.17"; exon_number "1";
chr8	StringTie	exon	142751051	142751170	1000	-	.	gene_id "MSTRG.192557"; transcript_id "MSTRG.192557.17"; exon_number "2";
chr8	StringTie	exon	142754664	142756416	1000	-	.	gene_id "MSTRG.192557"; transcript_id "MSTRG.192557.17"; exon_number "3";
chr8	StringTie	transcript	142750210	142756638	1000	-	.	gene_id "MSTRG.192557"; transcript_id "MSTRG.192557.18";
chr8	StringTie	exon	142750210	142750482	1000	-	.	gene_id "MSTRG.192557"; transcript_id "MSTRG.192557.18"; exon_number "1";
chr8	StringTie	exon	142751051	142751170	1000	-	.	gene_id "MSTRG.192557"; transcript_id "MSTRG.192557.18"; exon_number "2";
chr8	StringTie	exon	142756454	142756638	1000	-	.	gene_id "MSTRG.192557"; transcript_id "MSTRG.192557.18"; exon_number "3";
chr8	StringTie	transcript	142740854	142742508	1000	-	.	gene_id "MSTRG.192557"; transcript_id "MSTRG.192557.2";
chr8	StringTie	exon	142740854	142741259	1000	-	.	gene_id "MSTRG.192557"; transcript_id "MSTRG.192557.2"; exon_number "1";
chr8	StringTie	exon	142741803	142741922	1000	-	.	gene_id "MSTRG.192557"; transcript_id "MSTRG.192557.2"; exon_number "2";
chr8	StringTie	exon	142742331	142742508	1000	-	.	gene_id "MSTRG.192557"; transcript_id "MSTRG.192557.2"; exon_number "3";
chr8	StringTie	transcript	142740893	142753220	1000	-	.	gene_id "MSTRG.192557"; transcript_id "MSTRG.192557.3";
chr8	StringTie	exon	142740893	142741276	1000	-	.	gene_id "MSTRG.192557"; transcript_id "MSTRG.192557.3"; exon_number "1";
chr8	StringTie	exon	142741803	142741922	1000	-	.	gene_id "MSTRG.192557"; transcript_id "MSTRG.192557.3"; exon_number "2";
chr8	StringTie	exon	142742328	142750482	1000	-	.	gene_id "MSTRG.192557"; transcript_id "MSTRG.192557.3"; exon_number "3";
chr8	StringTie	exon	142751051	142751170	1000	-	.	gene_id "MSTRG.192557"; transcript_id "MSTRG.192557.3"; exon_number "4";
chr8	StringTie	exon	142752394	142752491	1000	-	.	gene_id "MSTRG.192557"; transcript_id "MSTRG.192557.3"; exon_number "5";
chr8	StringTie	exon	142752877	142753220	1000	-	.	gene_id "MSTRG.192557"; transcript_id "MSTRG.192557.3"; exon_number "6";
chr8	StringTie	transcript	142740917	142742475	1000	-	.	gene_id "MSTRG.192557"; transcript_id "MSTRG.192557.4";
chr8	StringTie	exon	142740917	142741259	1000	-	.	gene_id "MSTRG.192557"; transcript_id "MSTRG.192557.4"; exon_number "1";
chr8	StringTie	exon	142741803	142741922	1000	-	.	gene_id "MSTRG.192557"; transcript_id "MSTRG.192557.4"; exon_number "2";
chr8	StringTie	exon	142742328	142742475	1000	-	.	gene_id "MSTRG.192557"; transcript_id "MSTRG.192557.4"; exon_number "3";
chr8	StringTie	transcript	142740949	142742395	1000	-	.	gene_id "MSTRG.192557"; transcript_id "MSTRG.192557.6";
chr8	StringTie	exon	142740949	142741276	1000	-	.	gene_id "MSTRG.192557"; transcript_id "MSTRG.192557.6"; exon_number "1";
chr8	StringTie	exon	142742328	142742395	1000	-	.	gene_id "MSTRG.192557"; transcript_id "MSTRG.192557.6"; exon_number "2";
chr8	StringTie	transcript	142740949	142742423	1000	-	.	gene_id "MSTRG.192557"; transcript_id "MSTRG.192557.7";
chr8	StringTie	exon	142740949	142741259	1000	-	.	gene_id "MSTRG.192557"; transcript_id "MSTRG.192557.7"; exon_number "1";
chr8	StringTie	exon	142741803	142741867	1000	-	.	gene_id "MSTRG.192557"; transcript_id "MSTRG.192557.7"; exon_number "2";
chr8	StringTie	exon	142742328	142742423	1000	-	.	gene_id "MSTRG.192557"; transcript_id "MSTRG.192557.7"; exon_number "3";
chr8	StringTie	transcript	142740949	142742427	1000	-	.	gene_id "MSTRG.192557"; transcript_id "MSTRG.192557.8";
chr8	StringTie	exon	142740949	142741276	1000	-	.	gene_id "MSTRG.192557"; transcript_id "MSTRG.192557.8"; exon_number "1";
chr8	StringTie	exon	142741803	142741974	1000	-	.	gene_id "MSTRG.192557"; transcript_id "MSTRG.192557.8"; exon_number "2";
chr8	StringTie	exon	142742328	142742427	1000	-	.	gene_id "MSTRG.192557"; transcript_id "MSTRG.192557.8"; exon_number "3";
chr8	StringTie	transcript	142740949	142742417	1000	-	.	gene_id "MSTRG.192557"; transcript_id "MSTRG.192557.9";
chr8	StringTie	exon	142740949	142741276	1000	-	.	gene_id "MSTRG.192557"; transcript_id "MSTRG.192557.9"; exon_number "1";
chr8	StringTie	exon	142741803	142741867	1000	-	.	gene_id "MSTRG.192557"; transcript_id "MSTRG.192557.9"; exon_number "2";
chr8	StringTie	exon	142742328	142742417	1000	-	.	gene_id "MSTRG.192557"; transcript_id "MSTRG.192557.9"; exon_number "3";
chr8	StringTie	transcript	142740944	142743739	1000	+	.	gene_id "MSTRG.192558"; transcript_id "MSTRG.192558.1";
chr8	StringTie	exon	142740944	142741068	1000	+	.	gene_id "MSTRG.192558"; transcript_id "MSTRG.192558.1"; exon_number "1";
chr8	StringTie	exon	142741901	142743739	1000	+	.	gene_id "MSTRG.192558"; transcript_id "MSTRG.192558.1"; exon_number "2";
chr8	StringTie	transcript	142740944	142741339	1000	+	.	gene_id "MSTRG.192558"; transcript_id "MSTRG.192558.2";
chr8	StringTie	exon	142740944	142741068	1000	+	.	gene_id "MSTRG.192558"; transcript_id "MSTRG.192558.2"; exon_number "1";
chr8	StringTie	exon	142741147	142741339	1000	+	.	gene_id "MSTRG.192558"; transcript_id "MSTRG.192558.2"; exon_number "2";
chr8	StringTie	transcript	142740944	142741339	1000	+	.	gene_id "MSTRG.192558"; transcript_id "MSTRG.192558.3";
chr8	StringTie	exon	142740944	142741068	1000	+	.	gene_id "MSTRG.192558"; transcript_id "MSTRG.192558.3"; exon_number "1";
chr8	StringTie	exon	142741106	142741339	1000	+	.	gene_id "MSTRG.192558"; transcript_id "MSTRG.192558.3"; exon_number "2";
chr8	StringTie	transcript	142740944	142741339	1000	+	.	gene_id "MSTRG.192558"; transcript_id "MSTRG.192558.4";
chr8	StringTie	exon	142740944	142741187	1000	+	.	gene_id "MSTRG.192558"; transcript_id "MSTRG.192558.4"; exon_number "1";
chr8	StringTie	exon	142741240	142741339	1000	+	.	gene_id "MSTRG.192558"; transcript_id "MSTRG.192558.4"; exon_number "2";
chr8	StringTie	transcript	142740944	142742397	1000	+	.	gene_id "MSTRG.192558"; transcript_id "MSTRG.192558.5";
chr8	StringTie	exon	142740944	142741088	1000	+	.	gene_id "MSTRG.192558"; transcript_id "MSTRG.192558.5"; exon_number "1";
chr8	StringTie	exon	142741822	142742397	1000	+	.	gene_id "MSTRG.192558"; transcript_id "MSTRG.192558.5"; exon_number "2";
chr8	StringTie	transcript	142740944	142741339	1000	+	.	gene_id "MSTRG.192558"; transcript_id "MSTRG.192558.6";
chr8	StringTie	exon	142740944	142741068	1000	+	.	gene_id "MSTRG.192558"; transcript_id "MSTRG.192558.6"; exon_number "1";
chr8	StringTie	exon	142741106	142741187	1000	+	.	gene_id "MSTRG.192558"; transcript_id "MSTRG.192558.6"; exon_number "2";
chr8	StringTie	exon	142741240	142741339	1000	+	.	gene_id "MSTRG.192558"; transcript_id "MSTRG.192558.6"; exon_number "3";
chr8	StringTie	transcript	142740946	142741908	1000	+	.	gene_id "MSTRG.192558"; transcript_id "MSTRG.192558.7";
chr8	StringTie	exon	142740946	142741088	1000	+	.	gene_id "MSTRG.192558"; transcript_id "MSTRG.192558.7"; exon_number "1";
chr8	StringTie	exon	142741835	142741908	1000	+	.	gene_id "MSTRG.192558"; transcript_id "MSTRG.192558.7"; exon_number "2";
chr8	StringTie	transcript	142740950	142741281	1000	+	.	gene_id "MSTRG.192558"; transcript_id "MSTRG.192558.8";
chr8	StringTie	exon	142740950	142741068	1000	+	.	gene_id "MSTRG.192558"; transcript_id "MSTRG.192558.8"; exon_number "1";
chr8	StringTie	exon	142741183	142741281	1000	+	.	gene_id "MSTRG.192558"; transcript_id "MSTRG.192558.8"; exon_number "2";
chr8	StringTie	transcript	142741012	142741303	1000	+	.	gene_id "MSTRG.192558"; transcript_id "MSTRG.192558.9";
chr8	StringTie	exon	142741012	142741078	1000	+	.	gene_id "MSTRG.192558"; transcript_id "MSTRG.192558.9"; exon_number "1";
chr8	StringTie	exon	142741156	142741303	1000	+	.	gene_id "MSTRG.192558"; transcript_id "MSTRG.192558.9"; exon_number "2";
chr8	StringTie	transcript	142744880	142750519	1000	+	.	gene_id "MSTRG.192559"; transcript_id "MSTRG.192559.1";
chr8	StringTie	exon	142744880	142750294	1000	+	.	gene_id "MSTRG.192559"; transcript_id "MSTRG.192559.1"; exon_number "1";
chr8	StringTie	exon	142750334	142750519	1000	+	.	gene_id "MSTRG.192559"; transcript_id "MSTRG.192559.1"; exon_number "2";
chr8	StringTie	transcript	142750210	142751166	1000	+	.	gene_id "MSTRG.192559"; transcript_id "MSTRG.192559.2";
chr8	StringTie	exon	142750210	142750347	1000	+	.	gene_id "MSTRG.192559"; transcript_id "MSTRG.192559.2"; exon_number "1";
chr8	StringTie	exon	142750386	142750457	1000	+	.	gene_id "MSTRG.192559"; transcript_id "MSTRG.192559.2"; exon_number "2";
chr8	StringTie	exon	142751104	142751166	1000	+	.	gene_id "MSTRG.192559"; transcript_id "MSTRG.192559.2"; exon_number "3";
chr8	StringTie	transcript	142750210	142752519	1000	+	.	gene_id "MSTRG.192559"; transcript_id "MSTRG.192559.3";
chr8	StringTie	exon	142750210	142750457	1000	+	.	gene_id "MSTRG.192559"; transcript_id "MSTRG.192559.3"; exon_number "1";
chr8	StringTie	exon	142751104	142751153	1000	+	.	gene_id "MSTRG.192559"; transcript_id "MSTRG.192559.3"; exon_number "2";
chr8	StringTie	exon	142752408	142752519	1000	+	.	gene_id "MSTRG.192559"; transcript_id "MSTRG.192559.3"; exon_number "3";
chr10	StringTie	transcript	15870162	15872583	1000	.	.	gene_id "MSTRG.19256"; transcript_id "MSTRG.19256.1";
chr10	StringTie	exon	15870162	15872583	1000	.	.	gene_id "MSTRG.19256"; transcript_id "MSTRG.19256.1"; exon_number "1";
chr8	StringTie	transcript	143086514	143091315	1000	.	.	gene_id "MSTRG.192560"; transcript_id "MSTRG.192560.1";
chr8	StringTie	exon	143086514	143091315	1000	.	.	gene_id "MSTRG.192560"; transcript_id "MSTRG.192560.1"; exon_number "1";
chr8	StringTie	transcript	143092095	143092717	1000	.	.	gene_id "MSTRG.192561"; transcript_id "MSTRG.192561.1";
chr8	StringTie	exon	143092095	143092717	1000	.	.	gene_id "MSTRG.192561"; transcript_id "MSTRG.192561.1"; exon_number "1";
chr8	StringTie	transcript	143093881	143109434	1000	-	.	gene_id "MSTRG.192562"; transcript_id "MSTRG.192562.1";
chr8	StringTie	exon	143093881	143094583	1000	-	.	gene_id "MSTRG.192562"; transcript_id "MSTRG.192562.1"; exon_number "1";
chr8	StringTie	exon	143108985	143109154	1000	-	.	gene_id "MSTRG.192562"; transcript_id "MSTRG.192562.1"; exon_number "2";
chr8	StringTie	exon	143109266	143109434	1000	-	.	gene_id "MSTRG.192562"; transcript_id "MSTRG.192562.1"; exon_number "3";
chr8	StringTie	transcript	143105957	143106979	1000	-	.	gene_id "MSTRG.192562"; transcript_id "MSTRG.192562.2";
chr8	StringTie	exon	143105957	143106424	1000	-	.	gene_id "MSTRG.192562"; transcript_id "MSTRG.192562.2"; exon_number "1";
chr8	StringTie	exon	143106585	143106979	1000	-	.	gene_id "MSTRG.192562"; transcript_id "MSTRG.192562.2"; exon_number "2";
chr8	StringTie	transcript	143110393	143110593	1000	.	.	gene_id "MSTRG.192563"; transcript_id "MSTRG.192563.1";
chr8	StringTie	exon	143110393	143110593	1000	.	.	gene_id "MSTRG.192563"; transcript_id "MSTRG.192563.1"; exon_number "1";
chr8	StringTie	transcript	143112395	143112648	1000	.	.	gene_id "MSTRG.192564"; transcript_id "MSTRG.192564.1";
chr8	StringTie	exon	143112395	143112648	1000	.	.	gene_id "MSTRG.192564"; transcript_id "MSTRG.192564.1"; exon_number "1";
chr8	StringTie	transcript	143114687	143118053	1000	.	.	gene_id "MSTRG.192565"; transcript_id "MSTRG.192565.1";
chr8	StringTie	exon	143114687	143118053	1000	.	.	gene_id "MSTRG.192565"; transcript_id "MSTRG.192565.1"; exon_number "1";
chr8	StringTie	transcript	143121092	143133626	1000	-	.	gene_id "MSTRG.192566"; transcript_id "MSTRG.192566.1";
chr8	StringTie	exon	143121092	143122633	1000	-	.	gene_id "MSTRG.192566"; transcript_id "MSTRG.192566.1"; exon_number "1";
chr8	StringTie	exon	143133411	143133626	1000	-	.	gene_id "MSTRG.192566"; transcript_id "MSTRG.192566.1"; exon_number "2";
chr8	StringTie	transcript	143128997	143136557	1000	+	.	gene_id "MSTRG.192567"; transcript_id "MSTRG.192567.1";
chr8	StringTie	exon	143128997	143132387	1000	+	.	gene_id "MSTRG.192567"; transcript_id "MSTRG.192567.1"; exon_number "1";
chr8	StringTie	exon	143135537	143136557	1000	+	.	gene_id "MSTRG.192567"; transcript_id "MSTRG.192567.1"; exon_number "2";
chr8	StringTie	transcript	143137146	143137395	1000	.	.	gene_id "MSTRG.192568"; transcript_id "MSTRG.192568.1";
chr8	StringTie	exon	143137146	143137395	1000	.	.	gene_id "MSTRG.192568"; transcript_id "MSTRG.192568.1"; exon_number "1";
chr8	StringTie	transcript	143142044	143142276	1000	.	.	gene_id "MSTRG.192569"; transcript_id "MSTRG.192569.1";
chr8	StringTie	exon	143142044	143142276	1000	.	.	gene_id "MSTRG.192569"; transcript_id "MSTRG.192569.1"; exon_number "1";
chr10	StringTie	transcript	15873616	15874215	1000	.	.	gene_id "MSTRG.19257"; transcript_id "MSTRG.19257.1";
chr10	StringTie	exon	15873616	15874215	1000	.	.	gene_id "MSTRG.19257"; transcript_id "MSTRG.19257.1"; exon_number "1";
chr8	StringTie	transcript	143145318	143146015	1000	-	.	gene_id "MSTRG.192570"; transcript_id "MSTRG.192570.1";
chr8	StringTie	exon	143145318	143146015	1000	-	.	gene_id "MSTRG.192570"; transcript_id "MSTRG.192570.1"; exon_number "1";
chr8	StringTie	transcript	143148847	143150635	1000	.	.	gene_id "MSTRG.192571"; transcript_id "MSTRG.192571.1";
chr8	StringTie	exon	143148847	143150635	1000	.	.	gene_id "MSTRG.192571"; transcript_id "MSTRG.192571.1"; exon_number "1";
chr8	StringTie	transcript	143153912	143156413	1000	.	.	gene_id "MSTRG.192572"; transcript_id "MSTRG.192572.1";
chr8	StringTie	exon	143153912	143156413	1000	.	.	gene_id "MSTRG.192572"; transcript_id "MSTRG.192572.1"; exon_number "1";
chr8	StringTie	transcript	143157914	143160328	1000	-	.	gene_id "MSTRG.192573"; transcript_id "ENST00000342752"; gene_name "LY6H"; ref_gene_id "ENSG00000176956";
chr8	StringTie	exon	143157914	143158485	1000	-	.	gene_id "MSTRG.192573"; transcript_id "ENST00000342752"; exon_number "1"; gene_name "LY6H"; ref_gene_id "ENSG00000176956";
chr8	StringTie	exon	143158803	143158922	1000	-	.	gene_id "MSTRG.192573"; transcript_id "ENST00000342752"; exon_number "2"; gene_name "LY6H"; ref_gene_id "ENSG00000176956";
chr8	StringTie	exon	143159582	143159709	1000	-	.	gene_id "MSTRG.192573"; transcript_id "ENST00000342752"; exon_number "3"; gene_name "LY6H"; ref_gene_id "ENSG00000176956";
chr8	StringTie	exon	143160198	143160328	1000	-	.	gene_id "MSTRG.192573"; transcript_id "ENST00000342752"; exon_number "4"; gene_name "LY6H"; ref_gene_id "ENSG00000176956";
chr8	StringTie	transcript	143157914	143160711	1000	-	.	gene_id "MSTRG.192573"; transcript_id "ENST00000414417"; gene_name "LY6H"; ref_gene_id "ENSG00000176956";
chr8	StringTie	exon	143157914	143158485	1000	-	.	gene_id "MSTRG.192573"; transcript_id "ENST00000414417"; exon_number "1"; gene_name "LY6H"; ref_gene_id "ENSG00000176956";
chr8	StringTie	exon	143158803	143158922	1000	-	.	gene_id "MSTRG.192573"; transcript_id "ENST00000414417"; exon_number "2"; gene_name "LY6H"; ref_gene_id "ENSG00000176956";
chr8	StringTie	exon	143159582	143159709	1000	-	.	gene_id "MSTRG.192573"; transcript_id "ENST00000414417"; exon_number "3"; gene_name "LY6H"; ref_gene_id "ENSG00000176956";
chr8	StringTie	exon	143160198	143160267	1000	-	.	gene_id "MSTRG.192573"; transcript_id "ENST00000414417"; exon_number "4"; gene_name "LY6H"; ref_gene_id "ENSG00000176956";
chr8	StringTie	exon	143160546	143160711	1000	-	.	gene_id "MSTRG.192573"; transcript_id "ENST00000414417"; exon_number "5"; gene_name "LY6H"; ref_gene_id "ENSG00000176956";
chr8	StringTie	transcript	143157914	143160040	1000	-	.	gene_id "MSTRG.192573"; transcript_id "ENST00000430474"; gene_name "LY6H"; ref_gene_id "ENSG00000176956";
chr8	StringTie	exon	143157914	143158485	1000	-	.	gene_id "MSTRG.192573"; transcript_id "ENST00000430474"; exon_number "1"; gene_name "LY6H"; ref_gene_id "ENSG00000176956";
chr8	StringTie	exon	143158803	143158922	1000	-	.	gene_id "MSTRG.192573"; transcript_id "ENST00000430474"; exon_number "2"; gene_name "LY6H"; ref_gene_id "ENSG00000176956";
chr8	StringTie	exon	143159582	143159709	1000	-	.	gene_id "MSTRG.192573"; transcript_id "ENST00000430474"; exon_number "3"; gene_name "LY6H"; ref_gene_id "ENSG00000176956";
chr8	StringTie	exon	143159936	143160040	1000	-	.	gene_id "MSTRG.192573"; transcript_id "ENST00000430474"; exon_number "4"; gene_name "LY6H"; ref_gene_id "ENSG00000176956";
chr8	StringTie	transcript	143157914	143160309	1000	-	.	gene_id "MSTRG.192573"; transcript_id "ENST00000479685"; gene_name "LY6H"; ref_gene_id "ENSG00000176956";
chr8	StringTie	exon	143157914	143158485	1000	-	.	gene_id "MSTRG.192573"; transcript_id "ENST00000479685"; exon_number "1"; gene_name "LY6H"; ref_gene_id "ENSG00000176956";
chr8	StringTie	exon	143158803	143159709	1000	-	.	gene_id "MSTRG.192573"; transcript_id "ENST00000479685"; exon_number "2"; gene_name "LY6H"; ref_gene_id "ENSG00000176956";
chr8	StringTie	exon	143160198	143160309	1000	-	.	gene_id "MSTRG.192573"; transcript_id "ENST00000479685"; exon_number "3"; gene_name "LY6H"; ref_gene_id "ENSG00000176956";
chr8	StringTie	transcript	143157915	143160636	1000	-	.	gene_id "MSTRG.192573"; transcript_id "ENST00000615409"; gene_name "LY6H"; ref_gene_id "ENSG00000176956";
chr8	StringTie	exon	143157915	143158485	1000	-	.	gene_id "MSTRG.192573"; transcript_id "ENST00000615409"; exon_number "1"; gene_name "LY6H"; ref_gene_id "ENSG00000176956";
chr8	StringTie	exon	143158803	143158922	1000	-	.	gene_id "MSTRG.192573"; transcript_id "ENST00000615409"; exon_number "2"; gene_name "LY6H"; ref_gene_id "ENSG00000176956";
chr8	StringTie	exon	143159582	143159709	1000	-	.	gene_id "MSTRG.192573"; transcript_id "ENST00000615409"; exon_number "3"; gene_name "LY6H"; ref_gene_id "ENSG00000176956";
chr8	StringTie	exon	143160198	143160267	1000	-	.	gene_id "MSTRG.192573"; transcript_id "ENST00000615409"; exon_number "4"; gene_name "LY6H"; ref_gene_id "ENSG00000176956";
chr8	StringTie	exon	143160546	143160636	1000	-	.	gene_id "MSTRG.192573"; transcript_id "ENST00000615409"; exon_number "5"; gene_name "LY6H"; ref_gene_id "ENSG00000176956";
chr8	StringTie	transcript	143157188	143179927	1000	-	.	gene_id "MSTRG.192573"; transcript_id "MSTRG.192573.1";
chr8	StringTie	exon	143157188	143158485	1000	-	.	gene_id "MSTRG.192573"; transcript_id "MSTRG.192573.1"; exon_number "1";
chr8	StringTie	exon	143158803	143158922	1000	-	.	gene_id "MSTRG.192573"; transcript_id "MSTRG.192573.1"; exon_number "2";
chr8	StringTie	exon	143159582	143159709	1000	-	.	gene_id "MSTRG.192573"; transcript_id "MSTRG.192573.1"; exon_number "3";
chr8	StringTie	exon	143170542	143176604	1000	-	.	gene_id "MSTRG.192573"; transcript_id "MSTRG.192573.1"; exon_number "4";
chr8	StringTie	exon	143179431	143179927	1000	-	.	gene_id "MSTRG.192573"; transcript_id "MSTRG.192573.1"; exon_number "5";
chr8	StringTie	transcript	143157852	143171017	1000	-	.	gene_id "MSTRG.192573"; transcript_id "MSTRG.192573.10";
chr8	StringTie	exon	143157852	143158485	1000	-	.	gene_id "MSTRG.192573"; transcript_id "MSTRG.192573.10"; exon_number "1";
chr8	StringTie	exon	143158803	143158922	1000	-	.	gene_id "MSTRG.192573"; transcript_id "MSTRG.192573.10"; exon_number "2";
chr8	StringTie	exon	143159582	143159709	1000	-	.	gene_id "MSTRG.192573"; transcript_id "MSTRG.192573.10"; exon_number "3";
chr8	StringTie	exon	143160149	143160267	1000	-	.	gene_id "MSTRG.192573"; transcript_id "MSTRG.192573.10"; exon_number "4";
chr8	StringTie	exon	143170542	143171017	1000	-	.	gene_id "MSTRG.192573"; transcript_id "MSTRG.192573.10"; exon_number "5";
chr8	StringTie	transcript	143157863	143176328	1000	-	.	gene_id "MSTRG.192573"; transcript_id "MSTRG.192573.11";
chr8	StringTie	exon	143157863	143158485	1000	-	.	gene_id "MSTRG.192573"; transcript_id "MSTRG.192573.11"; exon_number "1";
chr8	StringTie	exon	143158803	143158922	1000	-	.	gene_id "MSTRG.192573"; transcript_id "MSTRG.192573.11"; exon_number "2";
chr8	StringTie	exon	143159582	143159709	1000	-	.	gene_id "MSTRG.192573"; transcript_id "MSTRG.192573.11"; exon_number "3";
chr8	StringTie	exon	143160198	143160267	1000	-	.	gene_id "MSTRG.192573"; transcript_id "MSTRG.192573.11"; exon_number "4";
chr8	StringTie	exon	143160546	143160617	1000	-	.	gene_id "MSTRG.192573"; transcript_id "MSTRG.192573.11"; exon_number "5";
chr8	StringTie	exon	143170542	143170679	1000	-	.	gene_id "MSTRG.192573"; transcript_id "MSTRG.192573.11"; exon_number "6";
chr8	StringTie	exon	143171048	143174807	1000	-	.	gene_id "MSTRG.192573"; transcript_id "MSTRG.192573.11"; exon_number "7";
chr8	StringTie	exon	143174900	143176328	1000	-	.	gene_id "MSTRG.192573"; transcript_id "MSTRG.192573.11"; exon_number "8";
chr8	StringTie	transcript	143157867	143171101	1000	-	.	gene_id "MSTRG.192573"; transcript_id "MSTRG.192573.12";
chr8	StringTie	exon	143157867	143158485	1000	-	.	gene_id "MSTRG.192573"; transcript_id "MSTRG.192573.12"; exon_number "1";
chr8	StringTie	exon	143158803	143158922	1000	-	.	gene_id "MSTRG.192573"; transcript_id "MSTRG.192573.12"; exon_number "2";
chr8	StringTie	exon	143159582	143159709	1000	-	.	gene_id "MSTRG.192573"; transcript_id "MSTRG.192573.12"; exon_number "3";
chr8	StringTie	exon	143160149	143160267	1000	-	.	gene_id "MSTRG.192573"; transcript_id "MSTRG.192573.12"; exon_number "4";
chr8	StringTie	exon	143160546	143160617	1000	-	.	gene_id "MSTRG.192573"; transcript_id "MSTRG.192573.12"; exon_number "5";
chr8	StringTie	exon	143170542	143171101	1000	-	.	gene_id "MSTRG.192573"; transcript_id "MSTRG.192573.12"; exon_number "6";
chr8	StringTie	transcript	143157871	143171091	1000	-	.	gene_id "MSTRG.192573"; transcript_id "MSTRG.192573.13";
chr8	StringTie	exon	143157871	143158485	1000	-	.	gene_id "MSTRG.192573"; transcript_id "MSTRG.192573.13"; exon_number "1";
chr8	StringTie	exon	143158803	143158922	1000	-	.	gene_id "MSTRG.192573"; transcript_id "MSTRG.192573.13"; exon_number "2";
chr8	StringTie	exon	143159582	143159709	1000	-	.	gene_id "MSTRG.192573"; transcript_id "MSTRG.192573.13"; exon_number "3";
chr8	StringTie	exon	143170542	143170679	1000	-	.	gene_id "MSTRG.192573"; transcript_id "MSTRG.192573.13"; exon_number "4";
chr8	StringTie	exon	143171048	143171091	1000	-	.	gene_id "MSTRG.192573"; transcript_id "MSTRG.192573.13"; exon_number "5";
chr8	StringTie	transcript	143157874	143179613	1000	-	.	gene_id "MSTRG.192573"; transcript_id "MSTRG.192573.14";
chr8	StringTie	exon	143157874	143158485	1000	-	.	gene_id "MSTRG.192573"; transcript_id "MSTRG.192573.14"; exon_number "1";
chr8	StringTie	exon	143158803	143158922	1000	-	.	gene_id "MSTRG.192573"; transcript_id "MSTRG.192573.14"; exon_number "2";
chr8	StringTie	exon	143159582	143159709	1000	-	.	gene_id "MSTRG.192573"; transcript_id "MSTRG.192573.14"; exon_number "3";
chr8	StringTie	exon	143159936	143159980	1000	-	.	gene_id "MSTRG.192573"; transcript_id "MSTRG.192573.14"; exon_number "4";
chr8	StringTie	exon	143160198	143160267	1000	-	.	gene_id "MSTRG.192573"; transcript_id "MSTRG.192573.14"; exon_number "5";
chr8	StringTie	exon	143160546	143160617	1000	-	.	gene_id "MSTRG.192573"; transcript_id "MSTRG.192573.14"; exon_number "6";
chr8	StringTie	exon	143170542	143170679	1000	-	.	gene_id "MSTRG.192573"; transcript_id "MSTRG.192573.14"; exon_number "7";
chr8	StringTie	exon	143179431	143179613	1000	-	.	gene_id "MSTRG.192573"; transcript_id "MSTRG.192573.14"; exon_number "8";
chr8	StringTie	transcript	143157880	143160733	1000	-	.	gene_id "MSTRG.192573"; transcript_id "MSTRG.192573.15";
chr8	StringTie	exon	143157880	143158485	1000	-	.	gene_id "MSTRG.192573"; transcript_id "MSTRG.192573.15"; exon_number "1";
chr8	StringTie	exon	143158803	143158922	1000	-	.	gene_id "MSTRG.192573"; transcript_id "MSTRG.192573.15"; exon_number "2";
chr8	StringTie	exon	143159582	143159709	1000	-	.	gene_id "MSTRG.192573"; transcript_id "MSTRG.192573.15"; exon_number "3";
chr8	StringTie	exon	143159829	143159980	1000	-	.	gene_id "MSTRG.192573"; transcript_id "MSTRG.192573.15"; exon_number "4";
chr8	StringTie	exon	143160198	143160267	1000	-	.	gene_id "MSTRG.192573"; transcript_id "MSTRG.192573.15"; exon_number "5";
chr8	StringTie	exon	143160546	143160733	1000	-	.	gene_id "MSTRG.192573"; transcript_id "MSTRG.192573.15"; exon_number "6";
chr8	StringTie	transcript	143157884	143171088	1000	-	.	gene_id "MSTRG.192573"; transcript_id "MSTRG.192573.16";
chr8	StringTie	exon	143157884	143158485	1000	-	.	gene_id "MSTRG.192573"; transcript_id "MSTRG.192573.16"; exon_number "1";
chr8	StringTie	exon	143158803	143158860	1000	-	.	gene_id "MSTRG.192573"; transcript_id "MSTRG.192573.16"; exon_number "2";
chr8	StringTie	exon	143159582	143159709	1000	-	.	gene_id "MSTRG.192573"; transcript_id "MSTRG.192573.16"; exon_number "3";
chr8	StringTie	exon	143170542	143171088	1000	-	.	gene_id "MSTRG.192573"; transcript_id "MSTRG.192573.16"; exon_number "4";
chr8	StringTie	transcript	143157887	143169580	1000	-	.	gene_id "MSTRG.192573"; transcript_id "MSTRG.192573.17";
chr8	StringTie	exon	143157887	143158485	1000	-	.	gene_id "MSTRG.192573"; transcript_id "MSTRG.192573.17"; exon_number "1";
chr8	StringTie	exon	143158803	143158922	1000	-	.	gene_id "MSTRG.192573"; transcript_id "MSTRG.192573.17"; exon_number "2";
chr8	StringTie	exon	143159582	143159709	1000	-	.	gene_id "MSTRG.192573"; transcript_id "MSTRG.192573.17"; exon_number "3";
chr8	StringTie	exon	143159936	143159980	1000	-	.	gene_id "MSTRG.192573"; transcript_id "MSTRG.192573.17"; exon_number "4";
chr8	StringTie	exon	143160198	143160267	1000	-	.	gene_id "MSTRG.192573"; transcript_id "MSTRG.192573.17"; exon_number "5";
chr8	StringTie	exon	143160546	143160617	1000	-	.	gene_id "MSTRG.192573"; transcript_id "MSTRG.192573.17"; exon_number "6";
chr8	StringTie	exon	143169262	143169580	1000	-	.	gene_id "MSTRG.192573"; transcript_id "MSTRG.192573.17"; exon_number "7";
chr8	StringTie	transcript	143157887	143169580	1000	-	.	gene_id "MSTRG.192573"; transcript_id "MSTRG.192573.18";
chr8	StringTie	exon	143157887	143158485	1000	-	.	gene_id "MSTRG.192573"; transcript_id "MSTRG.192573.18"; exon_number "1";
chr8	StringTie	exon	143158803	143158922	1000	-	.	gene_id "MSTRG.192573"; transcript_id "MSTRG.192573.18"; exon_number "2";
chr8	StringTie	exon	143159582	143159709	1000	-	.	gene_id "MSTRG.192573"; transcript_id "MSTRG.192573.18"; exon_number "3";
chr8	StringTie	exon	143160198	143160267	1000	-	.	gene_id "MSTRG.192573"; transcript_id "MSTRG.192573.18"; exon_number "4";
chr8	StringTie	exon	143160546	143160617	1000	-	.	gene_id "MSTRG.192573"; transcript_id "MSTRG.192573.18"; exon_number "5";
chr8	StringTie	exon	143169380	143169580	1000	-	.	gene_id "MSTRG.192573"; transcript_id "MSTRG.192573.18"; exon_number "6";
chr8	StringTie	transcript	143157889	143171002	1000	-	.	gene_id "MSTRG.192573"; transcript_id "MSTRG.192573.19";
chr8	StringTie	exon	143157889	143158481	1000	-	.	gene_id "MSTRG.192573"; transcript_id "MSTRG.192573.19"; exon_number "1";
chr8	StringTie	exon	143158803	143158922	1000	-	.	gene_id "MSTRG.192573"; transcript_id "MSTRG.192573.19"; exon_number "2";
chr8	StringTie	exon	143159582	143159709	1000	-	.	gene_id "MSTRG.192573"; transcript_id "MSTRG.192573.19"; exon_number "3";
chr8	StringTie	exon	143160149	143160267	1000	-	.	gene_id "MSTRG.192573"; transcript_id "MSTRG.192573.19"; exon_number "4";
chr8	StringTie	exon	143160546	143160617	1000	-	.	gene_id "MSTRG.192573"; transcript_id "MSTRG.192573.19"; exon_number "5";
chr8	StringTie	exon	143170542	143171002	1000	-	.	gene_id "MSTRG.192573"; transcript_id "MSTRG.192573.19"; exon_number "6";
chr8	StringTie	transcript	143157811	143169453	1000	-	.	gene_id "MSTRG.192573"; transcript_id "MSTRG.192573.2";
chr8	StringTie	exon	143157811	143158485	1000	-	.	gene_id "MSTRG.192573"; transcript_id "MSTRG.192573.2"; exon_number "1";
chr8	StringTie	exon	143158803	143158922	1000	-	.	gene_id "MSTRG.192573"; transcript_id "MSTRG.192573.2"; exon_number "2";
chr8	StringTie	exon	143159582	143159709	1000	-	.	gene_id "MSTRG.192573"; transcript_id "MSTRG.192573.2"; exon_number "3";
chr8	StringTie	exon	143160198	143160267	1000	-	.	gene_id "MSTRG.192573"; transcript_id "MSTRG.192573.2"; exon_number "4";
chr8	StringTie	exon	143169262	143169453	1000	-	.	gene_id "MSTRG.192573"; transcript_id "MSTRG.192573.2"; exon_number "5";
chr8	StringTie	transcript	143157906	143160707	1000	-	.	gene_id "MSTRG.192573"; transcript_id "MSTRG.192573.20";
chr8	StringTie	exon	143157906	143158505	1000	-	.	gene_id "MSTRG.192573"; transcript_id "MSTRG.192573.20"; exon_number "1";
chr8	StringTie	exon	143158803	143158922	1000	-	.	gene_id "MSTRG.192573"; transcript_id "MSTRG.192573.20"; exon_number "2";
chr8	StringTie	exon	143159582	143159709	1000	-	.	gene_id "MSTRG.192573"; transcript_id "MSTRG.192573.20"; exon_number "3";
chr8	StringTie	exon	143160546	143160707	1000	-	.	gene_id "MSTRG.192573"; transcript_id "MSTRG.192573.20"; exon_number "4";
chr8	StringTie	transcript	143157908	143170995	1000	-	.	gene_id "MSTRG.192573"; transcript_id "MSTRG.192573.21";
chr8	StringTie	exon	143157908	143158485	1000	-	.	gene_id "MSTRG.192573"; transcript_id "MSTRG.192573.21"; exon_number "1";
chr8	StringTie	exon	143158803	143159709	1000	-	.	gene_id "MSTRG.192573"; transcript_id "MSTRG.192573.21"; exon_number "2";
chr8	StringTie	exon	143160198	143160267	1000	-	.	gene_id "MSTRG.192573"; transcript_id "MSTRG.192573.21"; exon_number "3";
chr8	StringTie	exon	143170542	143170995	1000	-	.	gene_id "MSTRG.192573"; transcript_id "MSTRG.192573.21"; exon_number "4";
chr8	StringTie	transcript	143157909	143162383	1000	-	.	gene_id "MSTRG.192573"; transcript_id "MSTRG.192573.22";
chr8	StringTie	exon	143157909	143158485	1000	-	.	gene_id "MSTRG.192573"; transcript_id "MSTRG.192573.22"; exon_number "1";
chr8	StringTie	exon	143158803	143159709	1000	-	.	gene_id "MSTRG.192573"; transcript_id "MSTRG.192573.22"; exon_number "2";
chr8	StringTie	exon	143160198	143160267	1000	-	.	gene_id "MSTRG.192573"; transcript_id "MSTRG.192573.22"; exon_number "3";
chr8	StringTie	exon	143160546	143160617	1000	-	.	gene_id "MSTRG.192573"; transcript_id "MSTRG.192573.22"; exon_number "4";
chr8	StringTie	exon	143160771	143162383	1000	-	.	gene_id "MSTRG.192573"; transcript_id "MSTRG.192573.22"; exon_number "5";
chr8	StringTie	transcript	143157914	143171088	1000	-	.	gene_id "MSTRG.192573"; transcript_id "MSTRG.192573.23";
chr8	StringTie	exon	143157914	143158485	1000	-	.	gene_id "MSTRG.192573"; transcript_id "MSTRG.192573.23"; exon_number "1";
chr8	StringTie	exon	143158803	143158922	1000	-	.	gene_id "MSTRG.192573"; transcript_id "MSTRG.192573.23"; exon_number "2";
chr8	StringTie	exon	143159582	143159980	1000	-	.	gene_id "MSTRG.192573"; transcript_id "MSTRG.192573.23"; exon_number "3";
chr8	StringTie	exon	143160198	143160267	1000	-	.	gene_id "MSTRG.192573"; transcript_id "MSTRG.192573.23"; exon_number "4";
chr8	StringTie	exon	143160546	143160617	1000	-	.	gene_id "MSTRG.192573"; transcript_id "MSTRG.192573.23"; exon_number "5";
chr8	StringTie	exon	143169838	143169908	1000	-	.	gene_id "MSTRG.192573"; transcript_id "MSTRG.192573.23"; exon_number "6";
chr8	StringTie	exon	143170542	143171088	1000	-	.	gene_id "MSTRG.192573"; transcript_id "MSTRG.192573.23"; exon_number "7";
chr8	StringTie	transcript	143157914	143160617	1000	-	.	gene_id "MSTRG.192573"; transcript_id "MSTRG.192573.24";
chr8	StringTie	exon	143157914	143158485	1000	-	.	gene_id "MSTRG.192573"; transcript_id "MSTRG.192573.24"; exon_number "1";
chr8	StringTie	exon	143158806	143158922	1000	-	.	gene_id "MSTRG.192573"; transcript_id "MSTRG.192573.24"; exon_number "2";
chr8	StringTie	exon	143159582	143159709	1000	-	.	gene_id "MSTRG.192573"; transcript_id "MSTRG.192573.24"; exon_number "3";
chr8	StringTie	exon	143160546	143160617	1000	-	.	gene_id "MSTRG.192573"; transcript_id "MSTRG.192573.24"; exon_number "4";
chr8	StringTie	transcript	143157914	143160367	1000	-	.	gene_id "MSTRG.192573"; transcript_id "MSTRG.192573.25";
chr8	StringTie	exon	143157914	143157994	1000	-	.	gene_id "MSTRG.192573"; transcript_id "MSTRG.192573.25"; exon_number "1";
chr8	StringTie	exon	143158043	143158485	1000	-	.	gene_id "MSTRG.192573"; transcript_id "MSTRG.192573.25"; exon_number "2";
chr8	StringTie	exon	143158803	143158922	1000	-	.	gene_id "MSTRG.192573"; transcript_id "MSTRG.192573.25"; exon_number "3";
chr8	StringTie	exon	143159582	143159709	1000	-	.	gene_id "MSTRG.192573"; transcript_id "MSTRG.192573.25"; exon_number "4";
chr8	StringTie	exon	143160149	143160367	1000	-	.	gene_id "MSTRG.192573"; transcript_id "MSTRG.192573.25"; exon_number "5";
chr8	StringTie	transcript	143157914	143171088	1000	-	.	gene_id "MSTRG.192573"; transcript_id "MSTRG.192573.26";
chr8	StringTie	exon	143157914	143158485	1000	-	.	gene_id "MSTRG.192573"; transcript_id "MSTRG.192573.26"; exon_number "1";
chr8	StringTie	exon	143158803	143158860	1000	-	.	gene_id "MSTRG.192573"; transcript_id "MSTRG.192573.26"; exon_number "2";
chr8	StringTie	exon	143159582	143159709	1000	-	.	gene_id "MSTRG.192573"; transcript_id "MSTRG.192573.26"; exon_number "3";
chr8	StringTie	exon	143160198	143160267	1000	-	.	gene_id "MSTRG.192573"; transcript_id "MSTRG.192573.26"; exon_number "4";
chr8	StringTie	exon	143160546	143160617	1000	-	.	gene_id "MSTRG.192573"; transcript_id "MSTRG.192573.26"; exon_number "5";
chr8	StringTie	exon	143170542	143171088	1000	-	.	gene_id "MSTRG.192573"; transcript_id "MSTRG.192573.26"; exon_number "6";
chr8	StringTie	transcript	143157914	143169476	1000	-	.	gene_id "MSTRG.192573"; transcript_id "MSTRG.192573.27";
chr8	StringTie	exon	143157914	143158485	1000	-	.	gene_id "MSTRG.192573"; transcript_id "MSTRG.192573.27"; exon_number "1";
chr8	StringTie	exon	143158803	143158922	1000	-	.	gene_id "MSTRG.192573"; transcript_id "MSTRG.192573.27"; exon_number "2";
chr8	StringTie	exon	143159582	143159709	1000	-	.	gene_id "MSTRG.192573"; transcript_id "MSTRG.192573.27"; exon_number "3";
chr8	StringTie	exon	143159936	143159980	1000	-	.	gene_id "MSTRG.192573"; transcript_id "MSTRG.192573.27"; exon_number "4";
chr8	StringTie	exon	143160198	143160267	1000	-	.	gene_id "MSTRG.192573"; transcript_id "MSTRG.192573.27"; exon_number "5";
chr8	StringTie	exon	143169262	143169476	1000	-	.	gene_id "MSTRG.192573"; transcript_id "MSTRG.192573.27"; exon_number "6";
chr8	StringTie	transcript	143157914	143169476	1000	-	.	gene_id "MSTRG.192573"; transcript_id "MSTRG.192573.28";
chr8	StringTie	exon	143157914	143158485	1000	-	.	gene_id "MSTRG.192573"; transcript_id "MSTRG.192573.28"; exon_number "1";
chr8	StringTie	exon	143158803	143158922	1000	-	.	gene_id "MSTRG.192573"; transcript_id "MSTRG.192573.28"; exon_number "2";
chr8	StringTie	exon	143159582	143159709	1000	-	.	gene_id "MSTRG.192573"; transcript_id "MSTRG.192573.28"; exon_number "3";
chr8	StringTie	exon	143160198	143160267	1000	-	.	gene_id "MSTRG.192573"; transcript_id "MSTRG.192573.28"; exon_number "4";
chr8	StringTie	exon	143160546	143160617	1000	-	.	gene_id "MSTRG.192573"; transcript_id "MSTRG.192573.28"; exon_number "5";
chr8	StringTie	exon	143169262	143169476	1000	-	.	gene_id "MSTRG.192573"; transcript_id "MSTRG.192573.28"; exon_number "6";
chr8	StringTie	transcript	143157914	143171088	1000	-	.	gene_id "MSTRG.192573"; transcript_id "MSTRG.192573.29";
chr8	StringTie	exon	143157914	143158485	1000	-	.	gene_id "MSTRG.192573"; transcript_id "MSTRG.192573.29"; exon_number "1";
chr8	StringTie	exon	143158803	143158860	1000	-	.	gene_id "MSTRG.192573"; transcript_id "MSTRG.192573.29"; exon_number "2";
chr8	StringTie	exon	143159582	143159709	1000	-	.	gene_id "MSTRG.192573"; transcript_id "MSTRG.192573.29"; exon_number "3";
chr8	StringTie	exon	143159936	143159980	1000	-	.	gene_id "MSTRG.192573"; transcript_id "MSTRG.192573.29"; exon_number "4";
chr8	StringTie	exon	143160198	143160267	1000	-	.	gene_id "MSTRG.192573"; transcript_id "MSTRG.192573.29"; exon_number "5";
chr8	StringTie	exon	143160546	143160617	1000	-	.	gene_id "MSTRG.192573"; transcript_id "MSTRG.192573.29"; exon_number "6";
chr8	StringTie	exon	143170542	143171088	1000	-	.	gene_id "MSTRG.192573"; transcript_id "MSTRG.192573.29"; exon_number "7";
chr8	StringTie	transcript	143157813	143171145	1000	-	.	gene_id "MSTRG.192573"; transcript_id "MSTRG.192573.3";
chr8	StringTie	exon	143157813	143157994	1000	-	.	gene_id "MSTRG.192573"; transcript_id "MSTRG.192573.3"; exon_number "1";
chr8	StringTie	exon	143158076	143158485	1000	-	.	gene_id "MSTRG.192573"; transcript_id "MSTRG.192573.3"; exon_number "2";
chr8	StringTie	exon	143158803	143158922	1000	-	.	gene_id "MSTRG.192573"; transcript_id "MSTRG.192573.3"; exon_number "3";
chr8	StringTie	exon	143159582	143159709	1000	-	.	gene_id "MSTRG.192573"; transcript_id "MSTRG.192573.3"; exon_number "4";
chr8	StringTie	exon	143170542	143170679	1000	-	.	gene_id "MSTRG.192573"; transcript_id "MSTRG.192573.3"; exon_number "5";
chr8	StringTie	exon	143170966	143171145	1000	-	.	gene_id "MSTRG.192573"; transcript_id "MSTRG.192573.3"; exon_number "6";
chr8	StringTie	transcript	143157916	143159871	1000	-	.	gene_id "MSTRG.192573"; transcript_id "MSTRG.192573.35";
chr8	StringTie	exon	143157916	143158485	1000	-	.	gene_id "MSTRG.192573"; transcript_id "MSTRG.192573.35"; exon_number "1";
chr8	StringTie	exon	143158803	143158922	1000	-	.	gene_id "MSTRG.192573"; transcript_id "MSTRG.192573.35"; exon_number "2";
chr8	StringTie	exon	143159242	143159709	1000	-	.	gene_id "MSTRG.192573"; transcript_id "MSTRG.192573.35"; exon_number "3";
chr8	StringTie	exon	143159829	143159871	1000	-	.	gene_id "MSTRG.192573"; transcript_id "MSTRG.192573.35"; exon_number "4";
chr8	StringTie	transcript	143157916	143175384	1000	-	.	gene_id "MSTRG.192573"; transcript_id "MSTRG.192573.36";
chr8	StringTie	exon	143157916	143158485	1000	-	.	gene_id "MSTRG.192573"; transcript_id "MSTRG.192573.36"; exon_number "1";
chr8	StringTie	exon	143158803	143158922	1000	-	.	gene_id "MSTRG.192573"; transcript_id "MSTRG.192573.36"; exon_number "2";
chr8	StringTie	exon	143159582	143159709	1000	-	.	gene_id "MSTRG.192573"; transcript_id "MSTRG.192573.36"; exon_number "3";
chr8	StringTie	exon	143170542	143170679	1000	-	.	gene_id "MSTRG.192573"; transcript_id "MSTRG.192573.36"; exon_number "4";
chr8	StringTie	exon	143175366	143175384	1000	-	.	gene_id "MSTRG.192573"; transcript_id "MSTRG.192573.36"; exon_number "5";
chr8	StringTie	transcript	143157917	143169395	1000	-	.	gene_id "MSTRG.192573"; transcript_id "MSTRG.192573.37";
chr8	StringTie	exon	143157917	143158485	1000	-	.	gene_id "MSTRG.192573"; transcript_id "MSTRG.192573.37"; exon_number "1";
chr8	StringTie	exon	143158803	143158922	1000	-	.	gene_id "MSTRG.192573"; transcript_id "MSTRG.192573.37"; exon_number "2";
chr8	StringTie	exon	143159582	143159709	1000	-	.	gene_id "MSTRG.192573"; transcript_id "MSTRG.192573.37"; exon_number "3";
chr8	StringTie	exon	143169262	143169395	1000	-	.	gene_id "MSTRG.192573"; transcript_id "MSTRG.192573.37"; exon_number "4";
chr8	StringTie	transcript	143157919	143171017	1000	-	.	gene_id "MSTRG.192573"; transcript_id "MSTRG.192573.38";
chr8	StringTie	exon	143157919	143158485	1000	-	.	gene_id "MSTRG.192573"; transcript_id "MSTRG.192573.38"; exon_number "1";
chr8	StringTie	exon	143158803	143158922	1000	-	.	gene_id "MSTRG.192573"; transcript_id "MSTRG.192573.38"; exon_number "2";
chr8	StringTie	exon	143159582	143159709	1000	-	.	gene_id "MSTRG.192573"; transcript_id "MSTRG.192573.38"; exon_number "3";
chr8	StringTie	exon	143160546	143160617	1000	-	.	gene_id "MSTRG.192573"; transcript_id "MSTRG.192573.38"; exon_number "4";
chr8	StringTie	exon	143170542	143170679	1000	-	.	gene_id "MSTRG.192573"; transcript_id "MSTRG.192573.38"; exon_number "5";
chr8	StringTie	exon	143170966	143171017	1000	-	.	gene_id "MSTRG.192573"; transcript_id "MSTRG.192573.38"; exon_number "6";
chr8	StringTie	transcript	143157824	143179712	1000	-	.	gene_id "MSTRG.192573"; transcript_id "MSTRG.192573.4";
chr8	StringTie	exon	143157824	143158485	1000	-	.	gene_id "MSTRG.192573"; transcript_id "MSTRG.192573.4"; exon_number "1";
chr8	StringTie	exon	143158803	143158922	1000	-	.	gene_id "MSTRG.192573"; transcript_id "MSTRG.192573.4"; exon_number "2";
chr8	StringTie	exon	143159582	143159709	1000	-	.	gene_id "MSTRG.192573"; transcript_id "MSTRG.192573.4"; exon_number "3";
chr8	StringTie	exon	143160198	143160267	1000	-	.	gene_id "MSTRG.192573"; transcript_id "MSTRG.192573.4"; exon_number "4";
chr8	StringTie	exon	143160546	143160617	1000	-	.	gene_id "MSTRG.192573"; transcript_id "MSTRG.192573.4"; exon_number "5";
chr8	StringTie	exon	143170542	143176604	1000	-	.	gene_id "MSTRG.192573"; transcript_id "MSTRG.192573.4"; exon_number "6";
chr8	StringTie	exon	143179431	143179712	1000	-	.	gene_id "MSTRG.192573"; transcript_id "MSTRG.192573.4"; exon_number "7";
chr8	StringTie	transcript	143157825	143171099	1000	-	.	gene_id "MSTRG.192573"; transcript_id "MSTRG.192573.5";
chr8	StringTie	exon	143157825	143158485	1000	-	.	gene_id "MSTRG.192573"; transcript_id "MSTRG.192573.5"; exon_number "1";
chr8	StringTie	exon	143158803	143158922	1000	-	.	gene_id "MSTRG.192573"; transcript_id "MSTRG.192573.5"; exon_number "2";
chr8	StringTie	exon	143159582	143159709	1000	-	.	gene_id "MSTRG.192573"; transcript_id "MSTRG.192573.5"; exon_number "3";
chr8	StringTie	exon	143170542	143170679	1000	-	.	gene_id "MSTRG.192573"; transcript_id "MSTRG.192573.5"; exon_number "4";
chr8	StringTie	exon	143170966	143171099	1000	-	.	gene_id "MSTRG.192573"; transcript_id "MSTRG.192573.5"; exon_number "5";
chr8	StringTie	transcript	143157828	143179712	1000	-	.	gene_id "MSTRG.192573"; transcript_id "MSTRG.192573.6";
chr8	StringTie	exon	143157828	143158485	1000	-	.	gene_id "MSTRG.192573"; transcript_id "MSTRG.192573.6"; exon_number "1";
chr8	StringTie	exon	143158803	143158922	1000	-	.	gene_id "MSTRG.192573"; transcript_id "MSTRG.192573.6"; exon_number "2";
chr8	StringTie	exon	143159582	143159709	1000	-	.	gene_id "MSTRG.192573"; transcript_id "MSTRG.192573.6"; exon_number "3";
chr8	StringTie	exon	143160198	143160267	1000	-	.	gene_id "MSTRG.192573"; transcript_id "MSTRG.192573.6"; exon_number "4";
chr8	StringTie	exon	143160546	143160617	1000	-	.	gene_id "MSTRG.192573"; transcript_id "MSTRG.192573.6"; exon_number "5";
chr8	StringTie	exon	143170542	143174807	1000	-	.	gene_id "MSTRG.192573"; transcript_id "MSTRG.192573.6"; exon_number "6";
chr8	StringTie	exon	143175366	143176604	1000	-	.	gene_id "MSTRG.192573"; transcript_id "MSTRG.192573.6"; exon_number "7";
chr8	StringTie	exon	143179431	143179712	1000	-	.	gene_id "MSTRG.192573"; transcript_id "MSTRG.192573.6"; exon_number "8";
chr8	StringTie	transcript	143157832	143179669	1000	-	.	gene_id "MSTRG.192573"; transcript_id "MSTRG.192573.7";
chr8	StringTie	exon	143157832	143158485	1000	-	.	gene_id "MSTRG.192573"; transcript_id "MSTRG.192573.7"; exon_number "1";
chr8	StringTie	exon	143158803	143158922	1000	-	.	gene_id "MSTRG.192573"; transcript_id "MSTRG.192573.7"; exon_number "2";
chr8	StringTie	exon	143159582	143159709	1000	-	.	gene_id "MSTRG.192573"; transcript_id "MSTRG.192573.7"; exon_number "3";
chr8	StringTie	exon	143160546	143160617	1000	-	.	gene_id "MSTRG.192573"; transcript_id "MSTRG.192573.7"; exon_number "4";
chr8	StringTie	exon	143170542	143176604	1000	-	.	gene_id "MSTRG.192573"; transcript_id "MSTRG.192573.7"; exon_number "5";
chr8	StringTie	exon	143179431	143179669	1000	-	.	gene_id "MSTRG.192573"; transcript_id "MSTRG.192573.7"; exon_number "6";
chr8	StringTie	transcript	143157837	143164699	1000	-	.	gene_id "MSTRG.192573"; transcript_id "MSTRG.192573.8";
chr8	StringTie	exon	143157837	143158485	1000	-	.	gene_id "MSTRG.192573"; transcript_id "MSTRG.192573.8"; exon_number "1";
chr8	StringTie	exon	143158803	143158922	1000	-	.	gene_id "MSTRG.192573"; transcript_id "MSTRG.192573.8"; exon_number "2";
chr8	StringTie	exon	143159582	143159709	1000	-	.	gene_id "MSTRG.192573"; transcript_id "MSTRG.192573.8"; exon_number "3";
chr8	StringTie	exon	143160198	143160267	1000	-	.	gene_id "MSTRG.192573"; transcript_id "MSTRG.192573.8"; exon_number "4";
chr8	StringTie	exon	143160546	143160617	1000	-	.	gene_id "MSTRG.192573"; transcript_id "MSTRG.192573.8"; exon_number "5";
chr8	StringTie	exon	143160771	143164699	1000	-	.	gene_id "MSTRG.192573"; transcript_id "MSTRG.192573.8"; exon_number "6";
chr8	StringTie	transcript	143157837	143163328	1000	-	.	gene_id "MSTRG.192573"; transcript_id "MSTRG.192573.9";
chr8	StringTie	exon	143157837	143158485	1000	-	.	gene_id "MSTRG.192573"; transcript_id "MSTRG.192573.9"; exon_number "1";
chr8	StringTie	exon	143158803	143158922	1000	-	.	gene_id "MSTRG.192573"; transcript_id "MSTRG.192573.9"; exon_number "2";
chr8	StringTie	exon	143159582	143159709	1000	-	.	gene_id "MSTRG.192573"; transcript_id "MSTRG.192573.9"; exon_number "3";
chr8	StringTie	exon	143159936	143159980	1000	-	.	gene_id "MSTRG.192573"; transcript_id "MSTRG.192573.9"; exon_number "4";
chr8	StringTie	exon	143160198	143160267	1000	-	.	gene_id "MSTRG.192573"; transcript_id "MSTRG.192573.9"; exon_number "5";
chr8	StringTie	exon	143160546	143160617	1000	-	.	gene_id "MSTRG.192573"; transcript_id "MSTRG.192573.9"; exon_number "6";
chr8	StringTie	exon	143160771	143163328	1000	-	.	gene_id "MSTRG.192573"; transcript_id "MSTRG.192573.9"; exon_number "7";
chr8	StringTie	transcript	143157882	143158797	1000	+	.	gene_id "MSTRG.192574"; transcript_id "MSTRG.192574.1";
chr8	StringTie	exon	143157882	143158157	1000	+	.	gene_id "MSTRG.192574"; transcript_id "MSTRG.192574.1"; exon_number "1";
chr8	StringTie	exon	143158206	143158797	1000	+	.	gene_id "MSTRG.192574"; transcript_id "MSTRG.192574.1"; exon_number "2";
chr8	StringTie	transcript	143157916	143158458	1000	+	.	gene_id "MSTRG.192574"; transcript_id "MSTRG.192574.2";
chr8	StringTie	exon	143157916	143158132	1000	+	.	gene_id "MSTRG.192574"; transcript_id "MSTRG.192574.2"; exon_number "1";
chr8	StringTie	exon	143158206	143158458	1000	+	.	gene_id "MSTRG.192574"; transcript_id "MSTRG.192574.2"; exon_number "2";
chr8	StringTie	transcript	143181127	143186400	1000	+	.	gene_id "MSTRG.192575"; transcript_id "MSTRG.192575.1";
chr8	StringTie	exon	143181127	143186400	1000	+	.	gene_id "MSTRG.192575"; transcript_id "MSTRG.192575.1"; exon_number "1";
chr8	StringTie	transcript	143190789	143192771	1000	-	.	gene_id "MSTRG.192576"; transcript_id "MSTRG.192576.1";
chr8	StringTie	exon	143190789	143191956	1000	-	.	gene_id "MSTRG.192576"; transcript_id "MSTRG.192576.1"; exon_number "1";
chr8	StringTie	exon	143192689	143192771	1000	-	.	gene_id "MSTRG.192576"; transcript_id "MSTRG.192576.1"; exon_number "2";
chr8	StringTie	transcript	143191494	143198875	1000	+	.	gene_id "MSTRG.192577"; transcript_id "MSTRG.192577.1";
chr8	StringTie	exon	143191494	143191773	1000	+	.	gene_id "MSTRG.192577"; transcript_id "MSTRG.192577.1"; exon_number "1";
chr8	StringTie	exon	143193243	143193475	1000	+	.	gene_id "MSTRG.192577"; transcript_id "MSTRG.192577.1"; exon_number "2";
chr8	StringTie	exon	143194861	143198875	1000	+	.	gene_id "MSTRG.192577"; transcript_id "MSTRG.192577.1"; exon_number "3";
chr8	StringTie	transcript	143191566	143198778	1000	+	.	gene_id "MSTRG.192577"; transcript_id "MSTRG.192577.2";
chr8	StringTie	exon	143191566	143191773	1000	+	.	gene_id "MSTRG.192577"; transcript_id "MSTRG.192577.2"; exon_number "1";
chr8	StringTie	exon	143193358	143193475	1000	+	.	gene_id "MSTRG.192577"; transcript_id "MSTRG.192577.2"; exon_number "2";
chr8	StringTie	exon	143194861	143198778	1000	+	.	gene_id "MSTRG.192577"; transcript_id "MSTRG.192577.2"; exon_number "3";
chr8	StringTie	transcript	143213193	143217170	1000	+	.	gene_id "MSTRG.192578"; transcript_id "ENST00000622500"; gene_name "GPIHBP1"; ref_gene_id "ENSG00000277494";
chr8	StringTie	exon	143213193	143213319	1000	+	.	gene_id "MSTRG.192578"; transcript_id "ENST00000622500"; exon_number "1"; gene_name "GPIHBP1"; ref_gene_id "ENSG00000277494";
chr8	StringTie	exon	143213822	143213950	1000	+	.	gene_id "MSTRG.192578"; transcript_id "ENST00000622500"; exon_number "2"; gene_name "GPIHBP1"; ref_gene_id "ENSG00000277494";
chr8	StringTie	exon	143215013	143215126	1000	+	.	gene_id "MSTRG.192578"; transcript_id "ENST00000622500"; exon_number "3"; gene_name "GPIHBP1"; ref_gene_id "ENSG00000277494";
chr8	StringTie	exon	143215259	143217170	1000	+	.	gene_id "MSTRG.192578"; transcript_id "ENST00000622500"; exon_number "4"; gene_name "GPIHBP1"; ref_gene_id "ENSG00000277494";
chr8	StringTie	transcript	143201775	143227189	1000	+	.	gene_id "MSTRG.192578"; transcript_id "MSTRG.192578.1";
chr8	StringTie	exon	143201775	143213950	1000	+	.	gene_id "MSTRG.192578"; transcript_id "MSTRG.192578.1"; exon_number "1";
chr8	StringTie	exon	143215013	143215126	1000	+	.	gene_id "MSTRG.192578"; transcript_id "MSTRG.192578.1"; exon_number "2";
chr8	StringTie	exon	143215259	143221085	1000	+	.	gene_id "MSTRG.192578"; transcript_id "MSTRG.192578.1"; exon_number "3";
chr8	StringTie	exon	143222072	143222781	1000	+	.	gene_id "MSTRG.192578"; transcript_id "MSTRG.192578.1"; exon_number "4";
chr8	StringTie	exon	143223459	143227189	1000	+	.	gene_id "MSTRG.192578"; transcript_id "MSTRG.192578.1"; exon_number "5";
chr8	StringTie	transcript	143211798	143218015	1000	+	.	gene_id "MSTRG.192578"; transcript_id "MSTRG.192578.10";
chr8	StringTie	exon	143211798	143212539	1000	+	.	gene_id "MSTRG.192578"; transcript_id "MSTRG.192578.10"; exon_number "1";
chr8	StringTie	exon	143213214	143213589	1000	+	.	gene_id "MSTRG.192578"; transcript_id "MSTRG.192578.10"; exon_number "2";
chr8	StringTie	exon	143213647	143213950	1000	+	.	gene_id "MSTRG.192578"; transcript_id "MSTRG.192578.10"; exon_number "3";
chr8	StringTie	exon	143215013	143215126	1000	+	.	gene_id "MSTRG.192578"; transcript_id "MSTRG.192578.10"; exon_number "4";
chr8	StringTie	exon	143215259	143218015	1000	+	.	gene_id "MSTRG.192578"; transcript_id "MSTRG.192578.10"; exon_number "5";
chr8	StringTie	transcript	143211798	143218009	1000	+	.	gene_id "MSTRG.192578"; transcript_id "MSTRG.192578.11";
chr8	StringTie	exon	143211798	143213589	1000	+	.	gene_id "MSTRG.192578"; transcript_id "MSTRG.192578.11"; exon_number "1";
chr8	StringTie	exon	143213647	143213950	1000	+	.	gene_id "MSTRG.192578"; transcript_id "MSTRG.192578.11"; exon_number "2";
chr8	StringTie	exon	143215013	143215126	1000	+	.	gene_id "MSTRG.192578"; transcript_id "MSTRG.192578.11"; exon_number "3";
chr8	StringTie	exon	143215259	143215823	1000	+	.	gene_id "MSTRG.192578"; transcript_id "MSTRG.192578.11"; exon_number "4";
chr8	StringTie	exon	143216619	143218009	1000	+	.	gene_id "MSTRG.192578"; transcript_id "MSTRG.192578.11"; exon_number "5";
chr8	StringTie	transcript	143212188	143224883	1000	+	.	gene_id "MSTRG.192578"; transcript_id "MSTRG.192578.12";
chr8	StringTie	exon	143212188	143213319	1000	+	.	gene_id "MSTRG.192578"; transcript_id "MSTRG.192578.12"; exon_number "1";
chr8	StringTie	exon	143213822	143215126	1000	+	.	gene_id "MSTRG.192578"; transcript_id "MSTRG.192578.12"; exon_number "2";
chr8	StringTie	exon	143215259	143217062	1000	+	.	gene_id "MSTRG.192578"; transcript_id "MSTRG.192578.12"; exon_number "3";
chr8	StringTie	exon	143218442	143218715	1000	+	.	gene_id "MSTRG.192578"; transcript_id "MSTRG.192578.12"; exon_number "4";
chr8	StringTie	exon	143219208	143224883	1000	+	.	gene_id "MSTRG.192578"; transcript_id "MSTRG.192578.12"; exon_number "5";
chr8	StringTie	transcript	143212212	143217690	1000	+	.	gene_id "MSTRG.192578"; transcript_id "MSTRG.192578.13";
chr8	StringTie	exon	143212212	143212539	1000	+	.	gene_id "MSTRG.192578"; transcript_id "MSTRG.192578.13"; exon_number "1";
chr8	StringTie	exon	143213078	143213319	1000	+	.	gene_id "MSTRG.192578"; transcript_id "MSTRG.192578.13"; exon_number "2";
chr8	StringTie	exon	143213822	143213950	1000	+	.	gene_id "MSTRG.192578"; transcript_id "MSTRG.192578.13"; exon_number "3";
chr8	StringTie	exon	143215013	143215126	1000	+	.	gene_id "MSTRG.192578"; transcript_id "MSTRG.192578.13"; exon_number "4";
chr8	StringTie	exon	143215259	143217690	1000	+	.	gene_id "MSTRG.192578"; transcript_id "MSTRG.192578.13"; exon_number "5";
chr8	StringTie	transcript	143212394	143217371	1000	+	.	gene_id "MSTRG.192578"; transcript_id "MSTRG.192578.14";
chr8	StringTie	exon	143212394	143212664	1000	+	.	gene_id "MSTRG.192578"; transcript_id "MSTRG.192578.14"; exon_number "1";
chr8	StringTie	exon	143213214	143215126	1000	+	.	gene_id "MSTRG.192578"; transcript_id "MSTRG.192578.14"; exon_number "2";
chr8	StringTie	exon	143215259	143217371	1000	+	.	gene_id "MSTRG.192578"; transcript_id "MSTRG.192578.14"; exon_number "3";
chr8	StringTie	transcript	143212435	143217603	1000	+	.	gene_id "MSTRG.192578"; transcript_id "MSTRG.192578.15";
chr8	StringTie	exon	143212435	143212732	1000	+	.	gene_id "MSTRG.192578"; transcript_id "MSTRG.192578.15"; exon_number "1";
chr8	StringTie	exon	143213826	143213950	1000	+	.	gene_id "MSTRG.192578"; transcript_id "MSTRG.192578.15"; exon_number "2";
chr8	StringTie	exon	143215013	143215126	1000	+	.	gene_id "MSTRG.192578"; transcript_id "MSTRG.192578.15"; exon_number "3";
chr8	StringTie	exon	143215259	143217603	1000	+	.	gene_id "MSTRG.192578"; transcript_id "MSTRG.192578.15"; exon_number "4";
chr8	StringTie	transcript	143212500	143217521	1000	+	.	gene_id "MSTRG.192578"; transcript_id "MSTRG.192578.16";
chr8	StringTie	exon	143212500	143212539	1000	+	.	gene_id "MSTRG.192578"; transcript_id "MSTRG.192578.16"; exon_number "1";
chr8	StringTie	exon	143213214	143213319	1000	+	.	gene_id "MSTRG.192578"; transcript_id "MSTRG.192578.16"; exon_number "2";
chr8	StringTie	exon	143213822	143213950	1000	+	.	gene_id "MSTRG.192578"; transcript_id "MSTRG.192578.16"; exon_number "3";
chr8	StringTie	exon	143215013	143215126	1000	+	.	gene_id "MSTRG.192578"; transcript_id "MSTRG.192578.16"; exon_number "4";
chr8	StringTie	exon	143215259	143215942	1000	+	.	gene_id "MSTRG.192578"; transcript_id "MSTRG.192578.16"; exon_number "5";
chr8	StringTie	exon	143216127	143217521	1000	+	.	gene_id "MSTRG.192578"; transcript_id "MSTRG.192578.16"; exon_number "6";
chr8	StringTie	transcript	143212716	143217170	1000	+	.	gene_id "MSTRG.192578"; transcript_id "MSTRG.192578.17";
chr8	StringTie	exon	143212716	143212732	1000	+	.	gene_id "MSTRG.192578"; transcript_id "MSTRG.192578.17"; exon_number "1";
chr8	StringTie	exon	143213214	143213319	1000	+	.	gene_id "MSTRG.192578"; transcript_id "MSTRG.192578.17"; exon_number "2";
chr8	StringTie	exon	143213822	143213950	1000	+	.	gene_id "MSTRG.192578"; transcript_id "MSTRG.192578.17"; exon_number "3";
chr8	StringTie	exon	143215013	143215126	1000	+	.	gene_id "MSTRG.192578"; transcript_id "MSTRG.192578.17"; exon_number "4";
chr8	StringTie	exon	143215259	143217170	1000	+	.	gene_id "MSTRG.192578"; transcript_id "MSTRG.192578.17"; exon_number "5";
chr8	StringTie	transcript	143212889	143217221	1000	+	.	gene_id "MSTRG.192578"; transcript_id "MSTRG.192578.18";
chr8	StringTie	exon	143212889	143213319	1000	+	.	gene_id "MSTRG.192578"; transcript_id "MSTRG.192578.18"; exon_number "1";
chr8	StringTie	exon	143213833	143213950	1000	+	.	gene_id "MSTRG.192578"; transcript_id "MSTRG.192578.18"; exon_number "2";
chr8	StringTie	exon	143215013	143215126	1000	+	.	gene_id "MSTRG.192578"; transcript_id "MSTRG.192578.18"; exon_number "3";
chr8	StringTie	exon	143215259	143217221	1000	+	.	gene_id "MSTRG.192578"; transcript_id "MSTRG.192578.18"; exon_number "4";
chr8	StringTie	transcript	143212967	143218004	1000	+	.	gene_id "MSTRG.192578"; transcript_id "MSTRG.192578.19";
chr8	StringTie	exon	143212967	143213646	1000	+	.	gene_id "MSTRG.192578"; transcript_id "MSTRG.192578.19"; exon_number "1";
chr8	StringTie	exon	143213675	143213950	1000	+	.	gene_id "MSTRG.192578"; transcript_id "MSTRG.192578.19"; exon_number "2";
chr8	StringTie	exon	143215013	143215126	1000	+	.	gene_id "MSTRG.192578"; transcript_id "MSTRG.192578.19"; exon_number "3";
chr8	StringTie	exon	143215259	143218004	1000	+	.	gene_id "MSTRG.192578"; transcript_id "MSTRG.192578.19"; exon_number "4";
chr8	StringTie	transcript	143203496	143218036	1000	+	.	gene_id "MSTRG.192578"; transcript_id "MSTRG.192578.2";
chr8	StringTie	exon	143203496	143210475	1000	+	.	gene_id "MSTRG.192578"; transcript_id "MSTRG.192578.2"; exon_number "1";
chr8	StringTie	exon	143212215	143212539	1000	+	.	gene_id "MSTRG.192578"; transcript_id "MSTRG.192578.2"; exon_number "2";
chr8	StringTie	exon	143213214	143213319	1000	+	.	gene_id "MSTRG.192578"; transcript_id "MSTRG.192578.2"; exon_number "3";
chr8	StringTie	exon	143213822	143213950	1000	+	.	gene_id "MSTRG.192578"; transcript_id "MSTRG.192578.2"; exon_number "4";
chr8	StringTie	exon	143215013	143215126	1000	+	.	gene_id "MSTRG.192578"; transcript_id "MSTRG.192578.2"; exon_number "5";
chr8	StringTie	exon	143215259	143218036	1000	+	.	gene_id "MSTRG.192578"; transcript_id "MSTRG.192578.2"; exon_number "6";
chr8	StringTie	transcript	143213091	143217170	1000	+	.	gene_id "MSTRG.192578"; transcript_id "MSTRG.192578.20";
chr8	StringTie	exon	143213091	143213319	1000	+	.	gene_id "MSTRG.192578"; transcript_id "MSTRG.192578.20"; exon_number "1";
chr8	StringTie	exon	143213822	143213950	1000	+	.	gene_id "MSTRG.192578"; transcript_id "MSTRG.192578.20"; exon_number "2";
chr8	StringTie	exon	143215013	143215126	1000	+	.	gene_id "MSTRG.192578"; transcript_id "MSTRG.192578.20"; exon_number "3";
chr8	StringTie	exon	143215259	143215985	1000	+	.	gene_id "MSTRG.192578"; transcript_id "MSTRG.192578.20"; exon_number "4";
chr8	StringTie	exon	143216023	143217170	1000	+	.	gene_id "MSTRG.192578"; transcript_id "MSTRG.192578.20"; exon_number "5";
chr8	StringTie	transcript	143213102	143217174	1000	+	.	gene_id "MSTRG.192578"; transcript_id "MSTRG.192578.21";
chr8	StringTie	exon	143213102	143213319	1000	+	.	gene_id "MSTRG.192578"; transcript_id "MSTRG.192578.21"; exon_number "1";
chr8	StringTie	exon	143213822	143213950	1000	+	.	gene_id "MSTRG.192578"; transcript_id "MSTRG.192578.21"; exon_number "2";
chr8	StringTie	exon	143214725	143214769	1000	+	.	gene_id "MSTRG.192578"; transcript_id "MSTRG.192578.21"; exon_number "3";
chr8	StringTie	exon	143215013	143215126	1000	+	.	gene_id "MSTRG.192578"; transcript_id "MSTRG.192578.21"; exon_number "4";
chr8	StringTie	exon	143215259	143215885	1000	+	.	gene_id "MSTRG.192578"; transcript_id "MSTRG.192578.21"; exon_number "5";
chr8	StringTie	exon	143216084	143217174	1000	+	.	gene_id "MSTRG.192578"; transcript_id "MSTRG.192578.21"; exon_number "6";
chr8	StringTie	transcript	143213110	143217171	1000	+	.	gene_id "MSTRG.192578"; transcript_id "MSTRG.192578.22";
chr8	StringTie	exon	143213110	143213333	1000	+	.	gene_id "MSTRG.192578"; transcript_id "MSTRG.192578.22"; exon_number "1";
chr8	StringTie	exon	143213822	143213950	1000	+	.	gene_id "MSTRG.192578"; transcript_id "MSTRG.192578.22"; exon_number "2";
chr8	StringTie	exon	143215013	143215126	1000	+	.	gene_id "MSTRG.192578"; transcript_id "MSTRG.192578.22"; exon_number "3";
chr8	StringTie	exon	143215259	143217171	1000	+	.	gene_id "MSTRG.192578"; transcript_id "MSTRG.192578.22"; exon_number "4";
chr8	StringTie	transcript	143213121	143217170	1000	+	.	gene_id "MSTRG.192578"; transcript_id "MSTRG.192578.23";
chr8	StringTie	exon	143213121	143213305	1000	+	.	gene_id "MSTRG.192578"; transcript_id "MSTRG.192578.23"; exon_number "1";
chr8	StringTie	exon	143213822	143213950	1000	+	.	gene_id "MSTRG.192578"; transcript_id "MSTRG.192578.23"; exon_number "2";
chr8	StringTie	exon	143215013	143215126	1000	+	.	gene_id "MSTRG.192578"; transcript_id "MSTRG.192578.23"; exon_number "3";
chr8	StringTie	exon	143215259	143217170	1000	+	.	gene_id "MSTRG.192578"; transcript_id "MSTRG.192578.23"; exon_number "4";
chr8	StringTie	transcript	143213167	143217333	1000	+	.	gene_id "MSTRG.192578"; transcript_id "MSTRG.192578.24";
chr8	StringTie	exon	143213167	143213950	1000	+	.	gene_id "MSTRG.192578"; transcript_id "MSTRG.192578.24"; exon_number "1";
chr8	StringTie	exon	143215013	143215126	1000	+	.	gene_id "MSTRG.192578"; transcript_id "MSTRG.192578.24"; exon_number "2";
chr8	StringTie	exon	143215261	143217333	1000	+	.	gene_id "MSTRG.192578"; transcript_id "MSTRG.192578.24"; exon_number "3";
chr8	StringTie	transcript	143213169	143217172	1000	+	.	gene_id "MSTRG.192578"; transcript_id "MSTRG.192578.25";
chr8	StringTie	exon	143213169	143213319	1000	+	.	gene_id "MSTRG.192578"; transcript_id "MSTRG.192578.25"; exon_number "1";
chr8	StringTie	exon	143213822	143213950	1000	+	.	gene_id "MSTRG.192578"; transcript_id "MSTRG.192578.25"; exon_number "2";
chr8	StringTie	exon	143215013	143215126	1000	+	.	gene_id "MSTRG.192578"; transcript_id "MSTRG.192578.25"; exon_number "3";
chr8	StringTie	exon	143215259	143216068	1000	+	.	gene_id "MSTRG.192578"; transcript_id "MSTRG.192578.25"; exon_number "4";
chr8	StringTie	exon	143216155	143217172	1000	+	.	gene_id "MSTRG.192578"; transcript_id "MSTRG.192578.25"; exon_number "5";
chr8	StringTie	transcript	143213169	143217549	1000	+	.	gene_id "MSTRG.192578"; transcript_id "MSTRG.192578.26";
chr8	StringTie	exon	143213169	143213319	1000	+	.	gene_id "MSTRG.192578"; transcript_id "MSTRG.192578.26"; exon_number "1";
chr8	StringTie	exon	143213822	143213950	1000	+	.	gene_id "MSTRG.192578"; transcript_id "MSTRG.192578.26"; exon_number "2";
chr8	StringTie	exon	143214725	143214769	1000	+	.	gene_id "MSTRG.192578"; transcript_id "MSTRG.192578.26"; exon_number "3";
chr8	StringTie	exon	143215013	143215126	1000	+	.	gene_id "MSTRG.192578"; transcript_id "MSTRG.192578.26"; exon_number "4";
chr8	StringTie	exon	143215259	143215985	1000	+	.	gene_id "MSTRG.192578"; transcript_id "MSTRG.192578.26"; exon_number "5";
chr8	StringTie	exon	143216023	143217549	1000	+	.	gene_id "MSTRG.192578"; transcript_id "MSTRG.192578.26"; exon_number "6";
chr8	StringTie	transcript	143213192	143217170	1000	+	.	gene_id "MSTRG.192578"; transcript_id "MSTRG.192578.27";
chr8	StringTie	exon	143213192	143213319	1000	+	.	gene_id "MSTRG.192578"; transcript_id "MSTRG.192578.27"; exon_number "1";
chr8	StringTie	exon	143213839	143213950	1000	+	.	gene_id "MSTRG.192578"; transcript_id "MSTRG.192578.27"; exon_number "2";
chr8	StringTie	exon	143215013	143215126	1000	+	.	gene_id "MSTRG.192578"; transcript_id "MSTRG.192578.27"; exon_number "3";
chr8	StringTie	exon	143215259	143217170	1000	+	.	gene_id "MSTRG.192578"; transcript_id "MSTRG.192578.27"; exon_number "4";
chr8	StringTie	transcript	143213192	143217847	1000	+	.	gene_id "MSTRG.192578"; transcript_id "MSTRG.192578.28";
chr8	StringTie	exon	143213192	143213600	1000	+	.	gene_id "MSTRG.192578"; transcript_id "MSTRG.192578.28"; exon_number "1";
chr8	StringTie	exon	143213822	143213950	1000	+	.	gene_id "MSTRG.192578"; transcript_id "MSTRG.192578.28"; exon_number "2";
chr8	StringTie	exon	143215013	143215126	1000	+	.	gene_id "MSTRG.192578"; transcript_id "MSTRG.192578.28"; exon_number "3";
chr8	StringTie	exon	143215259	143217847	1000	+	.	gene_id "MSTRG.192578"; transcript_id "MSTRG.192578.28"; exon_number "4";
chr8	StringTie	transcript	143204046	143218051	1000	+	.	gene_id "MSTRG.192578"; transcript_id "MSTRG.192578.3";
chr8	StringTie	exon	143204046	143207547	1000	+	.	gene_id "MSTRG.192578"; transcript_id "MSTRG.192578.3"; exon_number "1";
chr8	StringTie	exon	143207582	143210475	1000	+	.	gene_id "MSTRG.192578"; transcript_id "MSTRG.192578.3"; exon_number "2";
chr8	StringTie	exon	143212215	143212664	1000	+	.	gene_id "MSTRG.192578"; transcript_id "MSTRG.192578.3"; exon_number "3";
chr8	StringTie	exon	143213822	143213950	1000	+	.	gene_id "MSTRG.192578"; transcript_id "MSTRG.192578.3"; exon_number "4";
chr8	StringTie	exon	143215013	143215126	1000	+	.	gene_id "MSTRG.192578"; transcript_id "MSTRG.192578.3"; exon_number "5";
chr8	StringTie	exon	143215259	143218051	1000	+	.	gene_id "MSTRG.192578"; transcript_id "MSTRG.192578.3"; exon_number "6";
chr8	StringTie	transcript	143213207	143217224	1000	+	.	gene_id "MSTRG.192578"; transcript_id "MSTRG.192578.30";
chr8	StringTie	exon	143213207	143213950	1000	+	.	gene_id "MSTRG.192578"; transcript_id "MSTRG.192578.30"; exon_number "1";
chr8	StringTie	exon	143215013	143215126	1000	+	.	gene_id "MSTRG.192578"; transcript_id "MSTRG.192578.30"; exon_number "2";
chr8	StringTie	exon	143215298	143217224	1000	+	.	gene_id "MSTRG.192578"; transcript_id "MSTRG.192578.30"; exon_number "3";
chr8	StringTie	transcript	143213209	143217215	1000	+	.	gene_id "MSTRG.192578"; transcript_id "MSTRG.192578.31";
chr8	StringTie	exon	143213209	143213319	1000	+	.	gene_id "MSTRG.192578"; transcript_id "MSTRG.192578.31"; exon_number "1";
chr8	StringTie	exon	143213822	143213950	1000	+	.	gene_id "MSTRG.192578"; transcript_id "MSTRG.192578.31"; exon_number "2";
chr8	StringTie	exon	143215013	143215126	1000	+	.	gene_id "MSTRG.192578"; transcript_id "MSTRG.192578.31"; exon_number "3";
chr8	StringTie	exon	143215259	143216058	1000	+	.	gene_id "MSTRG.192578"; transcript_id "MSTRG.192578.31"; exon_number "4";
chr8	StringTie	exon	143216127	143217215	1000	+	.	gene_id "MSTRG.192578"; transcript_id "MSTRG.192578.31"; exon_number "5";
chr8	StringTie	transcript	143213657	143217227	1000	+	.	gene_id "MSTRG.192578"; transcript_id "MSTRG.192578.32";
chr8	StringTie	exon	143213657	143213950	1000	+	.	gene_id "MSTRG.192578"; transcript_id "MSTRG.192578.32"; exon_number "1";
chr8	StringTie	exon	143215013	143215126	1000	+	.	gene_id "MSTRG.192578"; transcript_id "MSTRG.192578.32"; exon_number "2";
chr8	StringTie	exon	143215606	143217227	1000	+	.	gene_id "MSTRG.192578"; transcript_id "MSTRG.192578.32"; exon_number "3";
chr8	StringTie	transcript	143218254	143224883	1000	+	.	gene_id "MSTRG.192578"; transcript_id "MSTRG.192578.33";
chr8	StringTie	exon	143218254	143218715	1000	+	.	gene_id "MSTRG.192578"; transcript_id "MSTRG.192578.33"; exon_number "1";
chr8	StringTie	exon	143219208	143219343	1000	+	.	gene_id "MSTRG.192578"; transcript_id "MSTRG.192578.33"; exon_number "2";
chr8	StringTie	exon	143219652	143224883	1000	+	.	gene_id "MSTRG.192578"; transcript_id "MSTRG.192578.33"; exon_number "3";
chr8	StringTie	transcript	143218366	143222701	1000	+	.	gene_id "MSTRG.192578"; transcript_id "MSTRG.192578.34";
chr8	StringTie	exon	143218366	143219343	1000	+	.	gene_id "MSTRG.192578"; transcript_id "MSTRG.192578.34"; exon_number "1";
chr8	StringTie	exon	143220273	143221085	1000	+	.	gene_id "MSTRG.192578"; transcript_id "MSTRG.192578.34"; exon_number "2";
chr8	StringTie	exon	143222072	143222701	1000	+	.	gene_id "MSTRG.192578"; transcript_id "MSTRG.192578.34"; exon_number "3";
chr8	StringTie	transcript	143218956	143222723	1000	+	.	gene_id "MSTRG.192578"; transcript_id "MSTRG.192578.35";
chr8	StringTie	exon	143218956	143219343	1000	+	.	gene_id "MSTRG.192578"; transcript_id "MSTRG.192578.35"; exon_number "1";
chr8	StringTie	exon	143222072	143222723	1000	+	.	gene_id "MSTRG.192578"; transcript_id "MSTRG.192578.35"; exon_number "2";
chr8	StringTie	transcript	143219000	143222843	1000	+	.	gene_id "MSTRG.192578"; transcript_id "MSTRG.192578.36";
chr8	StringTie	exon	143219000	143219343	1000	+	.	gene_id "MSTRG.192578"; transcript_id "MSTRG.192578.36"; exon_number "1";
chr8	StringTie	exon	143220834	143221085	1000	+	.	gene_id "MSTRG.192578"; transcript_id "MSTRG.192578.36"; exon_number "2";
chr8	StringTie	exon	143222072	143222843	1000	+	.	gene_id "MSTRG.192578"; transcript_id "MSTRG.192578.36"; exon_number "3";
chr8	StringTie	transcript	143204219	143217123	1000	+	.	gene_id "MSTRG.192578"; transcript_id "MSTRG.192578.4";
chr8	StringTie	exon	143204219	143211138	1000	+	.	gene_id "MSTRG.192578"; transcript_id "MSTRG.192578.4"; exon_number "1";
chr8	StringTie	exon	143211169	143211334	1000	+	.	gene_id "MSTRG.192578"; transcript_id "MSTRG.192578.4"; exon_number "2";
chr8	StringTie	exon	143216097	143217123	1000	+	.	gene_id "MSTRG.192578"; transcript_id "MSTRG.192578.4"; exon_number "3";
chr8	StringTie	transcript	143206973	143208468	1000	+	.	gene_id "MSTRG.192578"; transcript_id "MSTRG.192578.5";
chr8	StringTie	exon	143206973	143207098	1000	+	.	gene_id "MSTRG.192578"; transcript_id "MSTRG.192578.5"; exon_number "1";
chr8	StringTie	exon	143208059	143208468	1000	+	.	gene_id "MSTRG.192578"; transcript_id "MSTRG.192578.5"; exon_number "2";
chr8	StringTie	transcript	143209920	143217170	1000	+	.	gene_id "MSTRG.192578"; transcript_id "MSTRG.192578.6";
chr8	StringTie	exon	143209920	143209961	1000	+	.	gene_id "MSTRG.192578"; transcript_id "MSTRG.192578.6"; exon_number "1";
chr8	StringTie	exon	143213214	143213319	1000	+	.	gene_id "MSTRG.192578"; transcript_id "MSTRG.192578.6"; exon_number "2";
chr8	StringTie	exon	143213822	143213950	1000	+	.	gene_id "MSTRG.192578"; transcript_id "MSTRG.192578.6"; exon_number "3";
chr8	StringTie	exon	143215013	143215126	1000	+	.	gene_id "MSTRG.192578"; transcript_id "MSTRG.192578.6"; exon_number "4";
chr8	StringTie	exon	143215259	143217170	1000	+	.	gene_id "MSTRG.192578"; transcript_id "MSTRG.192578.6"; exon_number "5";
chr8	StringTie	transcript	143210032	143217998	1000	+	.	gene_id "MSTRG.192578"; transcript_id "MSTRG.192578.7";
chr8	StringTie	exon	143210032	143210475	1000	+	.	gene_id "MSTRG.192578"; transcript_id "MSTRG.192578.7"; exon_number "1";
chr8	StringTie	exon	143212215	143212664	1000	+	.	gene_id "MSTRG.192578"; transcript_id "MSTRG.192578.7"; exon_number "2";
chr8	StringTie	exon	143213214	143213319	1000	+	.	gene_id "MSTRG.192578"; transcript_id "MSTRG.192578.7"; exon_number "3";
chr8	StringTie	exon	143213822	143213950	1000	+	.	gene_id "MSTRG.192578"; transcript_id "MSTRG.192578.7"; exon_number "4";
chr8	StringTie	exon	143215013	143215126	1000	+	.	gene_id "MSTRG.192578"; transcript_id "MSTRG.192578.7"; exon_number "5";
chr8	StringTie	exon	143215259	143217998	1000	+	.	gene_id "MSTRG.192578"; transcript_id "MSTRG.192578.7"; exon_number "6";
chr8	StringTie	transcript	143210194	143217972	1000	+	.	gene_id "MSTRG.192578"; transcript_id "MSTRG.192578.8";
chr8	StringTie	exon	143210194	143210475	1000	+	.	gene_id "MSTRG.192578"; transcript_id "MSTRG.192578.8"; exon_number "1";
chr8	StringTie	exon	143213214	143213609	1000	+	.	gene_id "MSTRG.192578"; transcript_id "MSTRG.192578.8"; exon_number "2";
chr8	StringTie	exon	143213822	143213950	1000	+	.	gene_id "MSTRG.192578"; transcript_id "MSTRG.192578.8"; exon_number "3";
chr8	StringTie	exon	143215013	143215126	1000	+	.	gene_id "MSTRG.192578"; transcript_id "MSTRG.192578.8"; exon_number "4";
chr8	StringTie	exon	143215259	143217972	1000	+	.	gene_id "MSTRG.192578"; transcript_id "MSTRG.192578.8"; exon_number "5";
chr8	StringTie	transcript	143211778	143217991	1000	+	.	gene_id "MSTRG.192578"; transcript_id "MSTRG.192578.9";
chr8	StringTie	exon	143211778	143212064	1000	+	.	gene_id "MSTRG.192578"; transcript_id "MSTRG.192578.9"; exon_number "1";
chr8	StringTie	exon	143216318	143217991	1000	+	.	gene_id "MSTRG.192578"; transcript_id "MSTRG.192578.9"; exon_number "2";
chr8	StringTie	transcript	143201775	143234445	1000	-	.	gene_id "MSTRG.192579"; transcript_id "MSTRG.192579.1";
chr8	StringTie	exon	143201775	143208649	1000	-	.	gene_id "MSTRG.192579"; transcript_id "MSTRG.192579.1"; exon_number "1";
chr8	StringTie	exon	143213209	143213339	1000	-	.	gene_id "MSTRG.192579"; transcript_id "MSTRG.192579.1"; exon_number "2";
chr8	StringTie	exon	143218980	143225544	1000	-	.	gene_id "MSTRG.192579"; transcript_id "MSTRG.192579.1"; exon_number "3";
chr8	StringTie	exon	143226504	143227043	1000	-	.	gene_id "MSTRG.192579"; transcript_id "MSTRG.192579.1"; exon_number "4";
chr8	StringTie	exon	143229842	143234445	1000	-	.	gene_id "MSTRG.192579"; transcript_id "MSTRG.192579.1"; exon_number "5";
chr8	StringTie	transcript	143211778	143222781	1000	-	.	gene_id "MSTRG.192579"; transcript_id "MSTRG.192579.10";
chr8	StringTie	exon	143211778	143212038	1000	-	.	gene_id "MSTRG.192579"; transcript_id "MSTRG.192579.10"; exon_number "1";
chr8	StringTie	exon	143216469	143216904	1000	-	.	gene_id "MSTRG.192579"; transcript_id "MSTRG.192579.10"; exon_number "2";
chr8	StringTie	exon	143217339	143217449	1000	-	.	gene_id "MSTRG.192579"; transcript_id "MSTRG.192579.10"; exon_number "3";
chr8	StringTie	exon	143217887	143217928	1000	-	.	gene_id "MSTRG.192579"; transcript_id "MSTRG.192579.10"; exon_number "4";
chr8	StringTie	exon	143218414	143222781	1000	-	.	gene_id "MSTRG.192579"; transcript_id "MSTRG.192579.10"; exon_number "5";
chr8	StringTie	transcript	143211778	143218001	1000	-	.	gene_id "MSTRG.192579"; transcript_id "MSTRG.192579.11";
chr8	StringTie	exon	143211778	143212631	1000	-	.	gene_id "MSTRG.192579"; transcript_id "MSTRG.192579.11"; exon_number "1";
chr8	StringTie	exon	143213209	143213339	1000	-	.	gene_id "MSTRG.192579"; transcript_id "MSTRG.192579.11"; exon_number "2";
chr8	StringTie	exon	143215582	143215714	1000	-	.	gene_id "MSTRG.192579"; transcript_id "MSTRG.192579.11"; exon_number "3";
chr8	StringTie	exon	143215875	143216013	1000	-	.	gene_id "MSTRG.192579"; transcript_id "MSTRG.192579.11"; exon_number "4";
chr8	StringTie	exon	143217339	143217449	1000	-	.	gene_id "MSTRG.192579"; transcript_id "MSTRG.192579.11"; exon_number "5";
chr8	StringTie	exon	143217887	143218001	1000	-	.	gene_id "MSTRG.192579"; transcript_id "MSTRG.192579.11"; exon_number "6";
chr8	StringTie	transcript	143211780	143222761	1000	-	.	gene_id "MSTRG.192579"; transcript_id "MSTRG.192579.12";
chr8	StringTie	exon	143211780	143213082	1000	-	.	gene_id "MSTRG.192579"; transcript_id "MSTRG.192579.12"; exon_number "1";
chr8	StringTie	exon	143213209	143213339	1000	-	.	gene_id "MSTRG.192579"; transcript_id "MSTRG.192579.12"; exon_number "2";
chr8	StringTie	exon	143213802	143213879	1000	-	.	gene_id "MSTRG.192579"; transcript_id "MSTRG.192579.12"; exon_number "3";
chr8	StringTie	exon	143214104	143214228	1000	-	.	gene_id "MSTRG.192579"; transcript_id "MSTRG.192579.12"; exon_number "4";
chr8	StringTie	exon	143215582	143215714	1000	-	.	gene_id "MSTRG.192579"; transcript_id "MSTRG.192579.12"; exon_number "5";
chr8	StringTie	exon	143215875	143216013	1000	-	.	gene_id "MSTRG.192579"; transcript_id "MSTRG.192579.12"; exon_number "6";
chr8	StringTie	exon	143217339	143217449	1000	-	.	gene_id "MSTRG.192579"; transcript_id "MSTRG.192579.12"; exon_number "7";
chr8	StringTie	exon	143217729	143217842	1000	-	.	gene_id "MSTRG.192579"; transcript_id "MSTRG.192579.12"; exon_number "8";
chr8	StringTie	exon	143218414	143219339	1000	-	.	gene_id "MSTRG.192579"; transcript_id "MSTRG.192579.12"; exon_number "9";
chr8	StringTie	exon	143220246	143222761	1000	-	.	gene_id "MSTRG.192579"; transcript_id "MSTRG.192579.12"; exon_number "10";
chr8	StringTie	transcript	143211788	143215982	1000	-	.	gene_id "MSTRG.192579"; transcript_id "MSTRG.192579.13";
chr8	StringTie	exon	143211788	143213082	1000	-	.	gene_id "MSTRG.192579"; transcript_id "MSTRG.192579.13"; exon_number "1";
chr8	StringTie	exon	143213209	143213339	1000	-	.	gene_id "MSTRG.192579"; transcript_id "MSTRG.192579.13"; exon_number "2";
chr8	StringTie	exon	143215582	143215714	1000	-	.	gene_id "MSTRG.192579"; transcript_id "MSTRG.192579.13"; exon_number "3";
chr8	StringTie	exon	143215875	143215982	1000	-	.	gene_id "MSTRG.192579"; transcript_id "MSTRG.192579.13"; exon_number "4";
chr8	StringTie	transcript	143218343	143222700	1000	-	.	gene_id "MSTRG.192579"; transcript_id "MSTRG.192579.14";
chr8	StringTie	exon	143218343	143218797	1000	-	.	gene_id "MSTRG.192579"; transcript_id "MSTRG.192579.14"; exon_number "1";
chr8	StringTie	exon	143218980	143219849	1000	-	.	gene_id "MSTRG.192579"; transcript_id "MSTRG.192579.14"; exon_number "2";
chr8	StringTie	exon	143219973	143222700	1000	-	.	gene_id "MSTRG.192579"; transcript_id "MSTRG.192579.14"; exon_number "3";
chr8	StringTie	transcript	143225409	143227012	1000	-	.	gene_id "MSTRG.192579"; transcript_id "MSTRG.192579.15";
chr8	StringTie	exon	143225409	143225544	1000	-	.	gene_id "MSTRG.192579"; transcript_id "MSTRG.192579.15"; exon_number "1";
chr8	StringTie	exon	143226804	143227012	1000	-	.	gene_id "MSTRG.192579"; transcript_id "MSTRG.192579.15"; exon_number "2";
chr8	StringTie	transcript	143204219	143222735	1000	-	.	gene_id "MSTRG.192579"; transcript_id "MSTRG.192579.2";
chr8	StringTie	exon	143204219	143208649	1000	-	.	gene_id "MSTRG.192579"; transcript_id "MSTRG.192579.2"; exon_number "1";
chr8	StringTie	exon	143213209	143213339	1000	-	.	gene_id "MSTRG.192579"; transcript_id "MSTRG.192579.2"; exon_number "2";
chr8	StringTie	exon	143215582	143215714	1000	-	.	gene_id "MSTRG.192579"; transcript_id "MSTRG.192579.2"; exon_number "3";
chr8	StringTie	exon	143215875	143216044	1000	-	.	gene_id "MSTRG.192579"; transcript_id "MSTRG.192579.2"; exon_number "4";
chr8	StringTie	exon	143217339	143217449	1000	-	.	gene_id "MSTRG.192579"; transcript_id "MSTRG.192579.2"; exon_number "5";
chr8	StringTie	exon	143217887	143217928	1000	-	.	gene_id "MSTRG.192579"; transcript_id "MSTRG.192579.2"; exon_number "6";
chr8	StringTie	exon	143218414	143219767	1000	-	.	gene_id "MSTRG.192579"; transcript_id "MSTRG.192579.2"; exon_number "7";
chr8	StringTie	exon	143219973	143222735	1000	-	.	gene_id "MSTRG.192579"; transcript_id "MSTRG.192579.2"; exon_number "8";
chr8	StringTie	transcript	143204219	143222781	1000	-	.	gene_id "MSTRG.192579"; transcript_id "MSTRG.192579.3";
chr8	StringTie	exon	143204219	143208649	1000	-	.	gene_id "MSTRG.192579"; transcript_id "MSTRG.192579.3"; exon_number "1";
chr8	StringTie	exon	143213209	143213339	1000	-	.	gene_id "MSTRG.192579"; transcript_id "MSTRG.192579.3"; exon_number "2";
chr8	StringTie	exon	143213802	143213879	1000	-	.	gene_id "MSTRG.192579"; transcript_id "MSTRG.192579.3"; exon_number "3";
chr8	StringTie	exon	143214104	143214228	1000	-	.	gene_id "MSTRG.192579"; transcript_id "MSTRG.192579.3"; exon_number "4";
chr8	StringTie	exon	143215582	143215714	1000	-	.	gene_id "MSTRG.192579"; transcript_id "MSTRG.192579.3"; exon_number "5";
chr8	StringTie	exon	143215875	143216013	1000	-	.	gene_id "MSTRG.192579"; transcript_id "MSTRG.192579.3"; exon_number "6";
chr8	StringTie	exon	143217339	143217449	1000	-	.	gene_id "MSTRG.192579"; transcript_id "MSTRG.192579.3"; exon_number "7";
chr8	StringTie	exon	143217729	143217948	1000	-	.	gene_id "MSTRG.192579"; transcript_id "MSTRG.192579.3"; exon_number "8";
chr8	StringTie	exon	143218413	143219797	1000	-	.	gene_id "MSTRG.192579"; transcript_id "MSTRG.192579.3"; exon_number "9";
chr8	StringTie	exon	143220003	143222781	1000	-	.	gene_id "MSTRG.192579"; transcript_id "MSTRG.192579.3"; exon_number "10";
chr8	StringTie	transcript	143204219	143215012	1000	-	.	gene_id "MSTRG.192579"; transcript_id "MSTRG.192579.4";
chr8	StringTie	exon	143204219	143208662	1000	-	.	gene_id "MSTRG.192579"; transcript_id "MSTRG.192579.4"; exon_number "1";
chr8	StringTie	exon	143213209	143213339	1000	-	.	gene_id "MSTRG.192579"; transcript_id "MSTRG.192579.4"; exon_number "2";
chr8	StringTie	exon	143214104	143215012	1000	-	.	gene_id "MSTRG.192579"; transcript_id "MSTRG.192579.4"; exon_number "3";
chr8	StringTie	transcript	143204219	143222781	1000	-	.	gene_id "MSTRG.192579"; transcript_id "MSTRG.192579.5";
chr8	StringTie	exon	143204219	143208649	1000	-	.	gene_id "MSTRG.192579"; transcript_id "MSTRG.192579.5"; exon_number "1";
chr8	StringTie	exon	143213209	143213879	1000	-	.	gene_id "MSTRG.192579"; transcript_id "MSTRG.192579.5"; exon_number "2";
chr8	StringTie	exon	143214104	143214228	1000	-	.	gene_id "MSTRG.192579"; transcript_id "MSTRG.192579.5"; exon_number "3";
chr8	StringTie	exon	143215582	143215714	1000	-	.	gene_id "MSTRG.192579"; transcript_id "MSTRG.192579.5"; exon_number "4";
chr8	StringTie	exon	143215875	143216013	1000	-	.	gene_id "MSTRG.192579"; transcript_id "MSTRG.192579.5"; exon_number "5";
chr8	StringTie	exon	143217346	143217449	1000	-	.	gene_id "MSTRG.192579"; transcript_id "MSTRG.192579.5"; exon_number "6";
chr8	StringTie	exon	143217729	143217948	1000	-	.	gene_id "MSTRG.192579"; transcript_id "MSTRG.192579.5"; exon_number "7";
chr8	StringTie	exon	143218413	143222781	1000	-	.	gene_id "MSTRG.192579"; transcript_id "MSTRG.192579.5"; exon_number "8";
chr8	StringTie	transcript	143204219	143222781	1000	-	.	gene_id "MSTRG.192579"; transcript_id "MSTRG.192579.6";
chr8	StringTie	exon	143204219	143208649	1000	-	.	gene_id "MSTRG.192579"; transcript_id "MSTRG.192579.6"; exon_number "1";
chr8	StringTie	exon	143213209	143213339	1000	-	.	gene_id "MSTRG.192579"; transcript_id "MSTRG.192579.6"; exon_number "2";
chr8	StringTie	exon	143215582	143215714	1000	-	.	gene_id "MSTRG.192579"; transcript_id "MSTRG.192579.6"; exon_number "3";
chr8	StringTie	exon	143215875	143216013	1000	-	.	gene_id "MSTRG.192579"; transcript_id "MSTRG.192579.6"; exon_number "4";
chr8	StringTie	exon	143217339	143217449	1000	-	.	gene_id "MSTRG.192579"; transcript_id "MSTRG.192579.6"; exon_number "5";
chr8	StringTie	exon	143217729	143217842	1000	-	.	gene_id "MSTRG.192579"; transcript_id "MSTRG.192579.6"; exon_number "6";
chr8	StringTie	exon	143218980	143219797	1000	-	.	gene_id "MSTRG.192579"; transcript_id "MSTRG.192579.6"; exon_number "7";
chr8	StringTie	exon	143220003	143222781	1000	-	.	gene_id "MSTRG.192579"; transcript_id "MSTRG.192579.6"; exon_number "8";
chr8	StringTie	transcript	143204219	143222781	1000	-	.	gene_id "MSTRG.192579"; transcript_id "MSTRG.192579.7";
chr8	StringTie	exon	143204219	143208649	1000	-	.	gene_id "MSTRG.192579"; transcript_id "MSTRG.192579.7"; exon_number "1";
chr8	StringTie	exon	143213209	143213879	1000	-	.	gene_id "MSTRG.192579"; transcript_id "MSTRG.192579.7"; exon_number "2";
chr8	StringTie	exon	143214104	143214228	1000	-	.	gene_id "MSTRG.192579"; transcript_id "MSTRG.192579.7"; exon_number "3";
chr8	StringTie	exon	143215582	143215714	1000	-	.	gene_id "MSTRG.192579"; transcript_id "MSTRG.192579.7"; exon_number "4";
chr8	StringTie	exon	143215875	143216013	1000	-	.	gene_id "MSTRG.192579"; transcript_id "MSTRG.192579.7"; exon_number "5";
chr8	StringTie	exon	143217339	143217449	1000	-	.	gene_id "MSTRG.192579"; transcript_id "MSTRG.192579.7"; exon_number "6";
chr8	StringTie	exon	143217729	143217842	1000	-	.	gene_id "MSTRG.192579"; transcript_id "MSTRG.192579.7"; exon_number "7";
chr8	StringTie	exon	143219167	143219797	1000	-	.	gene_id "MSTRG.192579"; transcript_id "MSTRG.192579.7"; exon_number "8";
chr8	StringTie	exon	143220003	143222781	1000	-	.	gene_id "MSTRG.192579"; transcript_id "MSTRG.192579.7"; exon_number "9";
chr8	StringTie	transcript	143204219	143222781	1000	-	.	gene_id "MSTRG.192579"; transcript_id "MSTRG.192579.8";
chr8	StringTie	exon	143204219	143208649	1000	-	.	gene_id "MSTRG.192579"; transcript_id "MSTRG.192579.8"; exon_number "1";
chr8	StringTie	exon	143213209	143213339	1000	-	.	gene_id "MSTRG.192579"; transcript_id "MSTRG.192579.8"; exon_number "2";
chr8	StringTie	exon	143213802	143213879	1000	-	.	gene_id "MSTRG.192579"; transcript_id "MSTRG.192579.8"; exon_number "3";
chr8	StringTie	exon	143214104	143214228	1000	-	.	gene_id "MSTRG.192579"; transcript_id "MSTRG.192579.8"; exon_number "4";
chr8	StringTie	exon	143215582	143215714	1000	-	.	gene_id "MSTRG.192579"; transcript_id "MSTRG.192579.8"; exon_number "5";
chr8	StringTie	exon	143215875	143216013	1000	-	.	gene_id "MSTRG.192579"; transcript_id "MSTRG.192579.8"; exon_number "6";
chr8	StringTie	exon	143217339	143217449	1000	-	.	gene_id "MSTRG.192579"; transcript_id "MSTRG.192579.8"; exon_number "7";
chr8	StringTie	exon	143217729	143217842	1000	-	.	gene_id "MSTRG.192579"; transcript_id "MSTRG.192579.8"; exon_number "8";
chr8	StringTie	exon	143218414	143219797	1000	-	.	gene_id "MSTRG.192579"; transcript_id "MSTRG.192579.8"; exon_number "9";
chr8	StringTie	exon	143220003	143222281	1000	-	.	gene_id "MSTRG.192579"; transcript_id "MSTRG.192579.8"; exon_number "10";
chr8	StringTie	exon	143222377	143222781	1000	-	.	gene_id "MSTRG.192579"; transcript_id "MSTRG.192579.8"; exon_number "11";
chr8	StringTie	transcript	143211773	143222706	1000	-	.	gene_id "MSTRG.192579"; transcript_id "MSTRG.192579.9";
chr8	StringTie	exon	143211773	143213082	1000	-	.	gene_id "MSTRG.192579"; transcript_id "MSTRG.192579.9"; exon_number "1";
chr8	StringTie	exon	143213209	143213339	1000	-	.	gene_id "MSTRG.192579"; transcript_id "MSTRG.192579.9"; exon_number "2";
chr8	StringTie	exon	143213802	143213879	1000	-	.	gene_id "MSTRG.192579"; transcript_id "MSTRG.192579.9"; exon_number "3";
chr8	StringTie	exon	143214104	143214228	1000	-	.	gene_id "MSTRG.192579"; transcript_id "MSTRG.192579.9"; exon_number "4";
chr8	StringTie	exon	143215582	143215714	1000	-	.	gene_id "MSTRG.192579"; transcript_id "MSTRG.192579.9"; exon_number "5";
chr8	StringTie	exon	143215875	143216013	1000	-	.	gene_id "MSTRG.192579"; transcript_id "MSTRG.192579.9"; exon_number "6";
chr8	StringTie	exon	143217339	143217449	1000	-	.	gene_id "MSTRG.192579"; transcript_id "MSTRG.192579.9"; exon_number "7";
chr8	StringTie	exon	143217729	143217842	1000	-	.	gene_id "MSTRG.192579"; transcript_id "MSTRG.192579.9"; exon_number "8";
chr8	StringTie	exon	143218980	143222706	1000	-	.	gene_id "MSTRG.192579"; transcript_id "MSTRG.192579.9"; exon_number "9";
chr10	StringTie	transcript	15874854	15875358	1000	.	.	gene_id "MSTRG.19258"; transcript_id "MSTRG.19258.1";
chr10	StringTie	exon	15874854	15875358	1000	.	.	gene_id "MSTRG.19258"; transcript_id "MSTRG.19258.1"; exon_number "1";
chr8	StringTie	transcript	143235497	143243221	1000	-	.	gene_id "MSTRG.192580"; transcript_id "MSTRG.192580.1";
chr8	StringTie	exon	143235497	143243221	1000	-	.	gene_id "MSTRG.192580"; transcript_id "MSTRG.192580.1"; exon_number "1";
chr8	StringTie	transcript	142945199	142974215	1000	+	.	gene_id "MSTRG.192581"; transcript_id "MSTRG.192581.1";
chr8	StringTie	exon	142945199	142945645	1000	+	.	gene_id "MSTRG.192581"; transcript_id "MSTRG.192581.1"; exon_number "1";
chr8	StringTie	exon	142960589	142968277	1000	+	.	gene_id "MSTRG.192581"; transcript_id "MSTRG.192581.1"; exon_number "2";
chr8	StringTie	exon	142972214	142974215	1000	+	.	gene_id "MSTRG.192581"; transcript_id "MSTRG.192581.1"; exon_number "3";
chr8	StringTie	transcript	142945623	142966847	1000	+	.	gene_id "MSTRG.192581"; transcript_id "MSTRG.192581.2";
chr8	StringTie	exon	142945623	142945645	1000	+	.	gene_id "MSTRG.192581"; transcript_id "MSTRG.192581.2"; exon_number "1";
chr8	StringTie	exon	142960589	142963063	1000	+	.	gene_id "MSTRG.192581"; transcript_id "MSTRG.192581.2"; exon_number "2";
chr8	StringTie	exon	142964017	142964081	1000	+	.	gene_id "MSTRG.192581"; transcript_id "MSTRG.192581.2"; exon_number "3";
chr8	StringTie	exon	142965420	142966847	1000	+	.	gene_id "MSTRG.192581"; transcript_id "MSTRG.192581.2"; exon_number "4";
chr8	StringTie	transcript	142960187	142969769	1000	+	.	gene_id "MSTRG.192581"; transcript_id "MSTRG.192581.3";
chr8	StringTie	exon	142960187	142961034	1000	+	.	gene_id "MSTRG.192581"; transcript_id "MSTRG.192581.3"; exon_number "1";
chr8	StringTie	exon	142962933	142963063	1000	+	.	gene_id "MSTRG.192581"; transcript_id "MSTRG.192581.3"; exon_number "2";
chr8	StringTie	exon	142964136	142964220	1000	+	.	gene_id "MSTRG.192581"; transcript_id "MSTRG.192581.3"; exon_number "3";
chr8	StringTie	exon	142965420	142969769	1000	+	.	gene_id "MSTRG.192581"; transcript_id "MSTRG.192581.3"; exon_number "4";
chr8	StringTie	transcript	142960439	142966960	1000	+	.	gene_id "MSTRG.192581"; transcript_id "MSTRG.192581.4";
chr8	StringTie	exon	142960439	142961034	1000	+	.	gene_id "MSTRG.192581"; transcript_id "MSTRG.192581.4"; exon_number "1";
chr8	StringTie	exon	142962933	142966960	1000	+	.	gene_id "MSTRG.192581"; transcript_id "MSTRG.192581.4"; exon_number "2";
chr8	StringTie	transcript	142960462	142966976	1000	+	.	gene_id "MSTRG.192581"; transcript_id "MSTRG.192581.5";
chr8	StringTie	exon	142960462	142964220	1000	+	.	gene_id "MSTRG.192581"; transcript_id "MSTRG.192581.5"; exon_number "1";
chr8	StringTie	exon	142965420	142966976	1000	+	.	gene_id "MSTRG.192581"; transcript_id "MSTRG.192581.5"; exon_number "2";
chr8	StringTie	transcript	142960462	142966976	1000	+	.	gene_id "MSTRG.192581"; transcript_id "MSTRG.192581.6";
chr8	StringTie	exon	142960462	142964109	1000	+	.	gene_id "MSTRG.192581"; transcript_id "MSTRG.192581.6"; exon_number "1";
chr8	StringTie	exon	142965420	142966976	1000	+	.	gene_id "MSTRG.192581"; transcript_id "MSTRG.192581.6"; exon_number "2";
chr8	StringTie	transcript	142960462	142970187	1000	+	.	gene_id "MSTRG.192581"; transcript_id "MSTRG.192581.7";
chr8	StringTie	exon	142960462	142960593	1000	+	.	gene_id "MSTRG.192581"; transcript_id "MSTRG.192581.7"; exon_number "1";
chr8	StringTie	exon	142960696	142961034	1000	+	.	gene_id "MSTRG.192581"; transcript_id "MSTRG.192581.7"; exon_number "2";
chr8	StringTie	exon	142962933	142970187	1000	+	.	gene_id "MSTRG.192581"; transcript_id "MSTRG.192581.7"; exon_number "3";
chr8	StringTie	transcript	142960475	142966962	1000	+	.	gene_id "MSTRG.192581"; transcript_id "MSTRG.192581.8";
chr8	StringTie	exon	142960475	142963063	1000	+	.	gene_id "MSTRG.192581"; transcript_id "MSTRG.192581.8"; exon_number "1";
chr8	StringTie	exon	142964136	142964220	1000	+	.	gene_id "MSTRG.192581"; transcript_id "MSTRG.192581.8"; exon_number "2";
chr8	StringTie	exon	142965420	142966962	1000	+	.	gene_id "MSTRG.192581"; transcript_id "MSTRG.192581.8"; exon_number "3";
chr8	StringTie	transcript	142960475	142966960	1000	+	.	gene_id "MSTRG.192581"; transcript_id "MSTRG.192581.9";
chr8	StringTie	exon	142960475	142961034	1000	+	.	gene_id "MSTRG.192581"; transcript_id "MSTRG.192581.9"; exon_number "1";
chr8	StringTie	exon	142962933	142963063	1000	+	.	gene_id "MSTRG.192581"; transcript_id "MSTRG.192581.9"; exon_number "2";
chr8	StringTie	exon	142964017	142966960	1000	+	.	gene_id "MSTRG.192581"; transcript_id "MSTRG.192581.9"; exon_number "3";
chr8	StringTie	transcript	142949918	142950669	1000	+	.	gene_id "MSTRG.192582"; transcript_id "MSTRG.192582.1";
chr8	StringTie	exon	142949918	142950325	1000	+	.	gene_id "MSTRG.192582"; transcript_id "MSTRG.192582.1"; exon_number "1";
chr8	StringTie	exon	142950546	142950669	1000	+	.	gene_id "MSTRG.192582"; transcript_id "MSTRG.192582.1"; exon_number "2";
chr8	StringTie	transcript	143007753	143018397	1000	-	.	gene_id "MSTRG.192583"; transcript_id "ENST00000502167"; gene_name "RP11-273G15.2"; ref_gene_id "ENSG00000247317";
chr8	StringTie	exon	143007753	143009207	1000	-	.	gene_id "MSTRG.192583"; transcript_id "ENST00000502167"; exon_number "1"; gene_name "RP11-273G15.2"; ref_gene_id "ENSG00000247317";
chr8	StringTie	exon	143012485	143012572	1000	-	.	gene_id "MSTRG.192583"; transcript_id "ENST00000502167"; exon_number "2"; gene_name "RP11-273G15.2"; ref_gene_id "ENSG00000247317";
chr8	StringTie	exon	143018160	143018397	1000	-	.	gene_id "MSTRG.192583"; transcript_id "ENST00000502167"; exon_number "3"; gene_name "RP11-273G15.2"; ref_gene_id "ENSG00000247317";
chr8	StringTie	transcript	142981738	143018390	1000	-	.	gene_id "MSTRG.192583"; transcript_id "ENST00000517833"; gene_name "RP11-273G15.2"; ref_gene_id "ENSG00000247317";
chr8	StringTie	exon	142981738	142982501	1000	-	.	gene_id "MSTRG.192583"; transcript_id "ENST00000517833"; exon_number "1"; gene_name "RP11-273G15.2"; ref_gene_id "ENSG00000247317";
chr8	StringTie	exon	143018160	143018390	1000	-	.	gene_id "MSTRG.192583"; transcript_id "ENST00000517833"; exon_number "2"; gene_name "RP11-273G15.2"; ref_gene_id "ENSG00000247317";
chr8	StringTie	transcript	142994876	143012577	1000	-	.	gene_id "MSTRG.192583"; transcript_id "ENST00000518024"; gene_name "RP11-273G15.2"; ref_gene_id "ENSG00000247317";
chr8	StringTie	exon	142994876	142995657	1000	-	.	gene_id "MSTRG.192583"; transcript_id "ENST00000518024"; exon_number "1"; gene_name "RP11-273G15.2"; ref_gene_id "ENSG00000247317";
chr8	StringTie	exon	143012485	143012577	1000	-	.	gene_id "MSTRG.192583"; transcript_id "ENST00000518024"; exon_number "2"; gene_name "RP11-273G15.2"; ref_gene_id "ENSG00000247317";
chr8	StringTie	transcript	143016666	143018437	1000	-	.	gene_id "MSTRG.192583"; transcript_id "ENST00000518831"; gene_name "RP11-273G15.2"; ref_gene_id "ENSG00000247317";
chr8	StringTie	exon	143016666	143017146	1000	-	.	gene_id "MSTRG.192583"; transcript_id "ENST00000518831"; exon_number "1"; gene_name "RP11-273G15.2"; ref_gene_id "ENSG00000247317";
chr8	StringTie	exon	143018160	143018437	1000	-	.	gene_id "MSTRG.192583"; transcript_id "ENST00000518831"; exon_number "2"; gene_name "RP11-273G15.2"; ref_gene_id "ENSG00000247317";
chr8	StringTie	transcript	142982049	143018381	1000	-	.	gene_id "MSTRG.192583"; transcript_id "ENST00000522060"; gene_name "RP11-273G15.2"; ref_gene_id "ENSG00000247317";
chr8	StringTie	exon	142982049	142982501	1000	-	.	gene_id "MSTRG.192583"; transcript_id "ENST00000522060"; exon_number "1"; gene_name "RP11-273G15.2"; ref_gene_id "ENSG00000247317";
chr8	StringTie	exon	143009049	143009207	1000	-	.	gene_id "MSTRG.192583"; transcript_id "ENST00000522060"; exon_number "2"; gene_name "RP11-273G15.2"; ref_gene_id "ENSG00000247317";
chr8	StringTie	exon	143018160	143018381	1000	-	.	gene_id "MSTRG.192583"; transcript_id "ENST00000522060"; exon_number "3"; gene_name "RP11-273G15.2"; ref_gene_id "ENSG00000247317";
chr8	StringTie	transcript	142967956	142995840	1000	-	.	gene_id "MSTRG.192583"; transcript_id "MSTRG.192583.1";
chr8	StringTie	exon	142967956	142976792	1000	-	.	gene_id "MSTRG.192583"; transcript_id "MSTRG.192583.1"; exon_number "1";
chr8	StringTie	exon	142976943	142977116	1000	-	.	gene_id "MSTRG.192583"; transcript_id "MSTRG.192583.1"; exon_number "2";
chr8	StringTie	exon	142978128	142978264	1000	-	.	gene_id "MSTRG.192583"; transcript_id "MSTRG.192583.1"; exon_number "3";
chr8	StringTie	exon	142979540	142982501	1000	-	.	gene_id "MSTRG.192583"; transcript_id "MSTRG.192583.1"; exon_number "4";
chr8	StringTie	exon	142983073	142983191	1000	-	.	gene_id "MSTRG.192583"; transcript_id "MSTRG.192583.1"; exon_number "5";
chr8	StringTie	exon	142995793	142995840	1000	-	.	gene_id "MSTRG.192583"; transcript_id "MSTRG.192583.1"; exon_number "6";
chr8	StringTie	transcript	142980021	143013340	1000	-	.	gene_id "MSTRG.192583"; transcript_id "MSTRG.192583.10";
chr8	StringTie	exon	142980021	142982501	1000	-	.	gene_id "MSTRG.192583"; transcript_id "MSTRG.192583.10"; exon_number "1";
chr8	StringTie	exon	142986481	142986556	1000	-	.	gene_id "MSTRG.192583"; transcript_id "MSTRG.192583.10"; exon_number "2";
chr8	StringTie	exon	143012485	143012572	1000	-	.	gene_id "MSTRG.192583"; transcript_id "MSTRG.192583.10"; exon_number "3";
chr8	StringTie	exon	143013241	143013340	1000	-	.	gene_id "MSTRG.192583"; transcript_id "MSTRG.192583.10"; exon_number "4";
chr8	StringTie	transcript	142980033	143013873	1000	-	.	gene_id "MSTRG.192583"; transcript_id "MSTRG.192583.11";
chr8	StringTie	exon	142980033	142982501	1000	-	.	gene_id "MSTRG.192583"; transcript_id "MSTRG.192583.11"; exon_number "1";
chr8	StringTie	exon	143009049	143009207	1000	-	.	gene_id "MSTRG.192583"; transcript_id "MSTRG.192583.11"; exon_number "2";
chr8	StringTie	exon	143012485	143012572	1000	-	.	gene_id "MSTRG.192583"; transcript_id "MSTRG.192583.11"; exon_number "3";
chr8	StringTie	exon	143013241	143013873	1000	-	.	gene_id "MSTRG.192583"; transcript_id "MSTRG.192583.11"; exon_number "4";
chr8	StringTie	transcript	142980033	143018443	1000	-	.	gene_id "MSTRG.192583"; transcript_id "MSTRG.192583.12";
chr8	StringTie	exon	142980033	142982501	1000	-	.	gene_id "MSTRG.192583"; transcript_id "MSTRG.192583.12"; exon_number "1";
chr8	StringTie	exon	143009049	143009207	1000	-	.	gene_id "MSTRG.192583"; transcript_id "MSTRG.192583.12"; exon_number "2";
chr8	StringTie	exon	143012485	143012572	1000	-	.	gene_id "MSTRG.192583"; transcript_id "MSTRG.192583.12"; exon_number "3";
chr8	StringTie	exon	143017020	143017146	1000	-	.	gene_id "MSTRG.192583"; transcript_id "MSTRG.192583.12"; exon_number "4";
chr8	StringTie	exon	143018160	143018443	1000	-	.	gene_id "MSTRG.192583"; transcript_id "MSTRG.192583.12"; exon_number "5";
chr8	StringTie	transcript	142980099	143013368	1000	-	.	gene_id "MSTRG.192583"; transcript_id "MSTRG.192583.13";
chr8	StringTie	exon	142980099	142982501	1000	-	.	gene_id "MSTRG.192583"; transcript_id "MSTRG.192583.13"; exon_number "1";
chr8	StringTie	exon	142992417	142992520	1000	-	.	gene_id "MSTRG.192583"; transcript_id "MSTRG.192583.13"; exon_number "2";
chr8	StringTie	exon	143012485	143012572	1000	-	.	gene_id "MSTRG.192583"; transcript_id "MSTRG.192583.13"; exon_number "3";
chr8	StringTie	exon	143013241	143013368	1000	-	.	gene_id "MSTRG.192583"; transcript_id "MSTRG.192583.13"; exon_number "4";
chr8	StringTie	transcript	142980132	142986680	1000	-	.	gene_id "MSTRG.192583"; transcript_id "MSTRG.192583.14";
chr8	StringTie	exon	142980132	142981203	1000	-	.	gene_id "MSTRG.192583"; transcript_id "MSTRG.192583.14"; exon_number "1";
chr8	StringTie	exon	142981923	142982501	1000	-	.	gene_id "MSTRG.192583"; transcript_id "MSTRG.192583.14"; exon_number "2";
chr8	StringTie	exon	142986481	142986680	1000	-	.	gene_id "MSTRG.192583"; transcript_id "MSTRG.192583.14"; exon_number "3";
chr8	StringTie	transcript	142980219	143018584	1000	-	.	gene_id "MSTRG.192583"; transcript_id "MSTRG.192583.15";
chr8	StringTie	exon	142980219	142982501	1000	-	.	gene_id "MSTRG.192583"; transcript_id "MSTRG.192583.15"; exon_number "1";
chr8	StringTie	exon	143009049	143009207	1000	-	.	gene_id "MSTRG.192583"; transcript_id "MSTRG.192583.15"; exon_number "2";
chr8	StringTie	exon	143012485	143012572	1000	-	.	gene_id "MSTRG.192583"; transcript_id "MSTRG.192583.15"; exon_number "3";
chr8	StringTie	exon	143018160	143018584	1000	-	.	gene_id "MSTRG.192583"; transcript_id "MSTRG.192583.15"; exon_number "4";
chr8	StringTie	transcript	142980222	143018445	1000	-	.	gene_id "MSTRG.192583"; transcript_id "MSTRG.192583.16";
chr8	StringTie	exon	142980222	142982501	1000	-	.	gene_id "MSTRG.192583"; transcript_id "MSTRG.192583.16"; exon_number "1";
chr8	StringTie	exon	142992417	142992520	1000	-	.	gene_id "MSTRG.192583"; transcript_id "MSTRG.192583.16"; exon_number "2";
chr8	StringTie	exon	143012485	143012572	1000	-	.	gene_id "MSTRG.192583"; transcript_id "MSTRG.192583.16"; exon_number "3";
chr8	StringTie	exon	143017020	143017146	1000	-	.	gene_id "MSTRG.192583"; transcript_id "MSTRG.192583.16"; exon_number "4";
chr8	StringTie	exon	143018160	143018445	1000	-	.	gene_id "MSTRG.192583"; transcript_id "MSTRG.192583.16"; exon_number "5";
chr8	StringTie	transcript	142980234	142984294	1000	-	.	gene_id "MSTRG.192583"; transcript_id "MSTRG.192583.17";
chr8	StringTie	exon	142980234	142982501	1000	-	.	gene_id "MSTRG.192583"; transcript_id "MSTRG.192583.17"; exon_number "1";
chr8	StringTie	exon	142983073	142983191	1000	-	.	gene_id "MSTRG.192583"; transcript_id "MSTRG.192583.17"; exon_number "2";
chr8	StringTie	exon	142984269	142984294	1000	-	.	gene_id "MSTRG.192583"; transcript_id "MSTRG.192583.17"; exon_number "3";
chr8	StringTie	transcript	142980253	143018409	1000	-	.	gene_id "MSTRG.192583"; transcript_id "MSTRG.192583.18";
chr8	StringTie	exon	142980253	142982501	1000	-	.	gene_id "MSTRG.192583"; transcript_id "MSTRG.192583.18"; exon_number "1";
chr8	StringTie	exon	142986481	142986556	1000	-	.	gene_id "MSTRG.192583"; transcript_id "MSTRG.192583.18"; exon_number "2";
chr8	StringTie	exon	143012485	143012572	1000	-	.	gene_id "MSTRG.192583"; transcript_id "MSTRG.192583.18"; exon_number "3";
chr8	StringTie	exon	143018160	143018409	1000	-	.	gene_id "MSTRG.192583"; transcript_id "MSTRG.192583.18"; exon_number "4";
chr8	StringTie	transcript	142980261	143013335	1000	-	.	gene_id "MSTRG.192583"; transcript_id "MSTRG.192583.19";
chr8	StringTie	exon	142980261	142982501	1000	-	.	gene_id "MSTRG.192583"; transcript_id "MSTRG.192583.19"; exon_number "1";
chr8	StringTie	exon	142983073	142983191	1000	-	.	gene_id "MSTRG.192583"; transcript_id "MSTRG.192583.19"; exon_number "2";
chr8	StringTie	exon	142992417	142992520	1000	-	.	gene_id "MSTRG.192583"; transcript_id "MSTRG.192583.19"; exon_number "3";
chr8	StringTie	exon	143012485	143012572	1000	-	.	gene_id "MSTRG.192583"; transcript_id "MSTRG.192583.19"; exon_number "4";
chr8	StringTie	exon	143013094	143013335	1000	-	.	gene_id "MSTRG.192583"; transcript_id "MSTRG.192583.19"; exon_number "5";
chr8	StringTie	transcript	142972633	143018443	1000	-	.	gene_id "MSTRG.192583"; transcript_id "MSTRG.192583.2";
chr8	StringTie	exon	142972633	142977116	1000	-	.	gene_id "MSTRG.192583"; transcript_id "MSTRG.192583.2"; exon_number "1";
chr8	StringTie	exon	142978128	142978264	1000	-	.	gene_id "MSTRG.192583"; transcript_id "MSTRG.192583.2"; exon_number "2";
chr8	StringTie	exon	142978442	142978724	1000	-	.	gene_id "MSTRG.192583"; transcript_id "MSTRG.192583.2"; exon_number "3";
chr8	StringTie	exon	142979540	142982501	1000	-	.	gene_id "MSTRG.192583"; transcript_id "MSTRG.192583.2"; exon_number "4";
chr8	StringTie	exon	143012485	143012572	1000	-	.	gene_id "MSTRG.192583"; transcript_id "MSTRG.192583.2"; exon_number "5";
chr8	StringTie	exon	143017020	143017146	1000	-	.	gene_id "MSTRG.192583"; transcript_id "MSTRG.192583.2"; exon_number "6";
chr8	StringTie	exon	143018160	143018443	1000	-	.	gene_id "MSTRG.192583"; transcript_id "MSTRG.192583.2"; exon_number "7";
chr8	StringTie	transcript	142980279	142982812	1000	-	.	gene_id "MSTRG.192583"; transcript_id "MSTRG.192583.20";
chr8	StringTie	exon	142980279	142982501	1000	-	.	gene_id "MSTRG.192583"; transcript_id "MSTRG.192583.20"; exon_number "1";
chr8	StringTie	exon	142982587	142982812	1000	-	.	gene_id "MSTRG.192583"; transcript_id "MSTRG.192583.20"; exon_number "2";
chr8	StringTie	transcript	142980291	143013293	1000	-	.	gene_id "MSTRG.192583"; transcript_id "MSTRG.192583.21";
chr8	StringTie	exon	142980291	142982501	1000	-	.	gene_id "MSTRG.192583"; transcript_id "MSTRG.192583.21"; exon_number "1";
chr8	StringTie	exon	142983073	142983191	1000	-	.	gene_id "MSTRG.192583"; transcript_id "MSTRG.192583.21"; exon_number "2";
chr8	StringTie	exon	143009049	143009207	1000	-	.	gene_id "MSTRG.192583"; transcript_id "MSTRG.192583.21"; exon_number "3";
chr8	StringTie	exon	143012485	143012572	1000	-	.	gene_id "MSTRG.192583"; transcript_id "MSTRG.192583.21"; exon_number "4";
chr8	StringTie	exon	143013241	143013293	1000	-	.	gene_id "MSTRG.192583"; transcript_id "MSTRG.192583.21"; exon_number "5";
chr8	StringTie	transcript	142980298	143013293	1000	-	.	gene_id "MSTRG.192583"; transcript_id "MSTRG.192583.22";
chr8	StringTie	exon	142980298	142982501	1000	-	.	gene_id "MSTRG.192583"; transcript_id "MSTRG.192583.22"; exon_number "1";
chr8	StringTie	exon	143012485	143012572	1000	-	.	gene_id "MSTRG.192583"; transcript_id "MSTRG.192583.22"; exon_number "2";
chr8	StringTie	exon	143013241	143013293	1000	-	.	gene_id "MSTRG.192583"; transcript_id "MSTRG.192583.22"; exon_number "3";
chr8	StringTie	transcript	142980302	143018451	1000	-	.	gene_id "MSTRG.192583"; transcript_id "MSTRG.192583.23";
chr8	StringTie	exon	142980302	142982501	1000	-	.	gene_id "MSTRG.192583"; transcript_id "MSTRG.192583.23"; exon_number "1";
chr8	StringTie	exon	143009049	143009207	1000	-	.	gene_id "MSTRG.192583"; transcript_id "MSTRG.192583.23"; exon_number "2";
chr8	StringTie	exon	143012485	143012572	1000	-	.	gene_id "MSTRG.192583"; transcript_id "MSTRG.192583.23"; exon_number "3";
chr8	StringTie	exon	143017020	143017143	1000	-	.	gene_id "MSTRG.192583"; transcript_id "MSTRG.192583.23"; exon_number "4";
chr8	StringTie	exon	143018160	143018451	1000	-	.	gene_id "MSTRG.192583"; transcript_id "MSTRG.192583.23"; exon_number "5";
chr8	StringTie	transcript	142980305	142996245	1000	-	.	gene_id "MSTRG.192583"; transcript_id "MSTRG.192583.24";
chr8	StringTie	exon	142980305	142982501	1000	-	.	gene_id "MSTRG.192583"; transcript_id "MSTRG.192583.24"; exon_number "1";
chr8	StringTie	exon	142983073	142983191	1000	-	.	gene_id "MSTRG.192583"; transcript_id "MSTRG.192583.24"; exon_number "2";
chr8	StringTie	exon	142996219	142996245	1000	-	.	gene_id "MSTRG.192583"; transcript_id "MSTRG.192583.24"; exon_number "3";
chr8	StringTie	transcript	142980309	143018433	1000	-	.	gene_id "MSTRG.192583"; transcript_id "MSTRG.192583.25";
chr8	StringTie	exon	142980309	142982501	1000	-	.	gene_id "MSTRG.192583"; transcript_id "MSTRG.192583.25"; exon_number "1";
chr8	StringTie	exon	143012485	143012572	1000	-	.	gene_id "MSTRG.192583"; transcript_id "MSTRG.192583.25"; exon_number "2";
chr8	StringTie	exon	143017020	143017143	1000	-	.	gene_id "MSTRG.192583"; transcript_id "MSTRG.192583.25"; exon_number "3";
chr8	StringTie	exon	143018160	143018433	1000	-	.	gene_id "MSTRG.192583"; transcript_id "MSTRG.192583.25"; exon_number "4";
chr8	StringTie	transcript	142980474	142990905	1000	-	.	gene_id "MSTRG.192583"; transcript_id "MSTRG.192583.26";
chr8	StringTie	exon	142980474	142982501	1000	-	.	gene_id "MSTRG.192583"; transcript_id "MSTRG.192583.26"; exon_number "1";
chr8	StringTie	exon	142989484	142990905	1000	-	.	gene_id "MSTRG.192583"; transcript_id "MSTRG.192583.26"; exon_number "2";
chr8	StringTie	transcript	142980494	143018427	1000	-	.	gene_id "MSTRG.192583"; transcript_id "MSTRG.192583.27";
chr8	StringTie	exon	142980494	142982496	1000	-	.	gene_id "MSTRG.192583"; transcript_id "MSTRG.192583.27"; exon_number "1";
chr8	StringTie	exon	143012485	143012572	1000	-	.	gene_id "MSTRG.192583"; transcript_id "MSTRG.192583.27"; exon_number "2";
chr8	StringTie	exon	143018160	143018427	1000	-	.	gene_id "MSTRG.192583"; transcript_id "MSTRG.192583.27"; exon_number "3";
chr8	StringTie	transcript	142981225	143018434	1000	-	.	gene_id "MSTRG.192583"; transcript_id "MSTRG.192583.28";
chr8	StringTie	exon	142981225	142982501	1000	-	.	gene_id "MSTRG.192583"; transcript_id "MSTRG.192583.28"; exon_number "1";
chr8	StringTie	exon	143012485	143012568	1000	-	.	gene_id "MSTRG.192583"; transcript_id "MSTRG.192583.28"; exon_number "2";
chr8	StringTie	exon	143018160	143018434	1000	-	.	gene_id "MSTRG.192583"; transcript_id "MSTRG.192583.28"; exon_number "3";
chr8	StringTie	transcript	142981237	142984286	1000	-	.	gene_id "MSTRG.192583"; transcript_id "MSTRG.192583.29";
chr8	StringTie	exon	142981237	142982501	1000	-	.	gene_id "MSTRG.192583"; transcript_id "MSTRG.192583.29"; exon_number "1";
chr8	StringTie	exon	142984269	142984286	1000	-	.	gene_id "MSTRG.192583"; transcript_id "MSTRG.192583.29"; exon_number "2";
chr8	StringTie	transcript	142972891	142991278	1000	-	.	gene_id "MSTRG.192583"; transcript_id "MSTRG.192583.3";
chr8	StringTie	exon	142972891	142977116	1000	-	.	gene_id "MSTRG.192583"; transcript_id "MSTRG.192583.3"; exon_number "1";
chr8	StringTie	exon	142978128	142978194	1000	-	.	gene_id "MSTRG.192583"; transcript_id "MSTRG.192583.3"; exon_number "2";
chr8	StringTie	exon	142979540	142982501	1000	-	.	gene_id "MSTRG.192583"; transcript_id "MSTRG.192583.3"; exon_number "3";
chr8	StringTie	exon	142988940	142991278	1000	-	.	gene_id "MSTRG.192583"; transcript_id "MSTRG.192583.3"; exon_number "4";
chr8	StringTie	transcript	142981255	142986222	1000	-	.	gene_id "MSTRG.192583"; transcript_id "MSTRG.192583.30";
chr8	StringTie	exon	142981255	142982501	1000	-	.	gene_id "MSTRG.192583"; transcript_id "MSTRG.192583.30"; exon_number "1";
chr8	StringTie	exon	142986192	142986222	1000	-	.	gene_id "MSTRG.192583"; transcript_id "MSTRG.192583.30"; exon_number "2";
chr8	StringTie	transcript	142994455	143018445	1000	-	.	gene_id "MSTRG.192583"; transcript_id "MSTRG.192583.33";
chr8	StringTie	exon	142994455	142995657	1000	-	.	gene_id "MSTRG.192583"; transcript_id "MSTRG.192583.33"; exon_number "1";
chr8	StringTie	exon	143012485	143012572	1000	-	.	gene_id "MSTRG.192583"; transcript_id "MSTRG.192583.33"; exon_number "2";
chr8	StringTie	exon	143017020	143017146	1000	-	.	gene_id "MSTRG.192583"; transcript_id "MSTRG.192583.33"; exon_number "3";
chr8	StringTie	exon	143018160	143018445	1000	-	.	gene_id "MSTRG.192583"; transcript_id "MSTRG.192583.33"; exon_number "4";
chr8	StringTie	transcript	142994530	143018442	1000	-	.	gene_id "MSTRG.192583"; transcript_id "MSTRG.192583.34";
chr8	StringTie	exon	142994530	142995657	1000	-	.	gene_id "MSTRG.192583"; transcript_id "MSTRG.192583.34"; exon_number "1";
chr8	StringTie	exon	143012485	143012572	1000	-	.	gene_id "MSTRG.192583"; transcript_id "MSTRG.192583.34"; exon_number "2";
chr8	StringTie	exon	143017020	143017143	1000	-	.	gene_id "MSTRG.192583"; transcript_id "MSTRG.192583.34"; exon_number "3";
chr8	StringTie	exon	143018160	143018442	1000	-	.	gene_id "MSTRG.192583"; transcript_id "MSTRG.192583.34"; exon_number "4";
chr8	StringTie	transcript	143011340	143018439	1000	-	.	gene_id "MSTRG.192583"; transcript_id "MSTRG.192583.37";
chr8	StringTie	exon	143011340	143011370	1000	-	.	gene_id "MSTRG.192583"; transcript_id "MSTRG.192583.37"; exon_number "1";
chr8	StringTie	exon	143012485	143012572	1000	-	.	gene_id "MSTRG.192583"; transcript_id "MSTRG.192583.37"; exon_number "2";
chr8	StringTie	exon	143018160	143018439	1000	-	.	gene_id "MSTRG.192583"; transcript_id "MSTRG.192583.37"; exon_number "3";
chr8	StringTie	transcript	143012079	143018435	1000	-	.	gene_id "MSTRG.192583"; transcript_id "MSTRG.192583.38";
chr8	StringTie	exon	143012079	143012110	1000	-	.	gene_id "MSTRG.192583"; transcript_id "MSTRG.192583.38"; exon_number "1";
chr8	StringTie	exon	143012485	143012572	1000	-	.	gene_id "MSTRG.192583"; transcript_id "MSTRG.192583.38"; exon_number "2";
chr8	StringTie	exon	143018160	143018435	1000	-	.	gene_id "MSTRG.192583"; transcript_id "MSTRG.192583.38"; exon_number "3";
chr8	StringTie	transcript	143016416	143018413	1000	-	.	gene_id "MSTRG.192583"; transcript_id "MSTRG.192583.39";
chr8	StringTie	exon	143016416	143017146	1000	-	.	gene_id "MSTRG.192583"; transcript_id "MSTRG.192583.39"; exon_number "1";
chr8	StringTie	exon	143018140	143018413	1000	-	.	gene_id "MSTRG.192583"; transcript_id "MSTRG.192583.39"; exon_number "2";
chr8	StringTie	transcript	142975256	143018470	1000	-	.	gene_id "MSTRG.192583"; transcript_id "MSTRG.192583.4";
chr8	StringTie	exon	142975256	142977116	1000	-	.	gene_id "MSTRG.192583"; transcript_id "MSTRG.192583.4"; exon_number "1";
chr8	StringTie	exon	142978128	142978264	1000	-	.	gene_id "MSTRG.192583"; transcript_id "MSTRG.192583.4"; exon_number "2";
chr8	StringTie	exon	142979540	142982501	1000	-	.	gene_id "MSTRG.192583"; transcript_id "MSTRG.192583.4"; exon_number "3";
chr8	StringTie	exon	142983073	142983191	1000	-	.	gene_id "MSTRG.192583"; transcript_id "MSTRG.192583.4"; exon_number "4";
chr8	StringTie	exon	142992417	142995657	1000	-	.	gene_id "MSTRG.192583"; transcript_id "MSTRG.192583.4"; exon_number "5";
chr8	StringTie	exon	143012485	143012572	1000	-	.	gene_id "MSTRG.192583"; transcript_id "MSTRG.192583.4"; exon_number "6";
chr8	StringTie	exon	143018160	143018470	1000	-	.	gene_id "MSTRG.192583"; transcript_id "MSTRG.192583.4"; exon_number "7";
chr8	StringTie	transcript	142976935	142986986	1000	-	.	gene_id "MSTRG.192583"; transcript_id "MSTRG.192583.5";
chr8	StringTie	exon	142976935	142977116	1000	-	.	gene_id "MSTRG.192583"; transcript_id "MSTRG.192583.5"; exon_number "1";
chr8	StringTie	exon	142978128	142978264	1000	-	.	gene_id "MSTRG.192583"; transcript_id "MSTRG.192583.5"; exon_number "2";
chr8	StringTie	exon	142978442	142978724	1000	-	.	gene_id "MSTRG.192583"; transcript_id "MSTRG.192583.5"; exon_number "3";
chr8	StringTie	exon	142979540	142982501	1000	-	.	gene_id "MSTRG.192583"; transcript_id "MSTRG.192583.5"; exon_number "4";
chr8	StringTie	exon	142983073	142983191	1000	-	.	gene_id "MSTRG.192583"; transcript_id "MSTRG.192583.5"; exon_number "5";
chr8	StringTie	exon	142986481	142986986	1000	-	.	gene_id "MSTRG.192583"; transcript_id "MSTRG.192583.5"; exon_number "6";
chr8	StringTie	transcript	142979475	142991042	1000	-	.	gene_id "MSTRG.192583"; transcript_id "MSTRG.192583.6";
chr8	StringTie	exon	142979475	142982501	1000	-	.	gene_id "MSTRG.192583"; transcript_id "MSTRG.192583.6"; exon_number "1";
chr8	StringTie	exon	142983073	142983191	1000	-	.	gene_id "MSTRG.192583"; transcript_id "MSTRG.192583.6"; exon_number "2";
chr8	StringTie	exon	142988940	142991042	1000	-	.	gene_id "MSTRG.192583"; transcript_id "MSTRG.192583.6"; exon_number "3";
chr8	StringTie	transcript	142979778	143018476	1000	-	.	gene_id "MSTRG.192583"; transcript_id "MSTRG.192583.7";
chr8	StringTie	exon	142979778	142982501	1000	-	.	gene_id "MSTRG.192583"; transcript_id "MSTRG.192583.7"; exon_number "1";
chr8	StringTie	exon	143012485	143012572	1000	-	.	gene_id "MSTRG.192583"; transcript_id "MSTRG.192583.7"; exon_number "2";
chr8	StringTie	exon	143018160	143018476	1000	-	.	gene_id "MSTRG.192583"; transcript_id "MSTRG.192583.7"; exon_number "3";
chr8	StringTie	transcript	142980010	143009450	1000	-	.	gene_id "MSTRG.192583"; transcript_id "MSTRG.192583.8";
chr8	StringTie	exon	142980010	142982501	1000	-	.	gene_id "MSTRG.192583"; transcript_id "MSTRG.192583.8"; exon_number "1";
chr8	StringTie	exon	142992417	142995657	1000	-	.	gene_id "MSTRG.192583"; transcript_id "MSTRG.192583.8"; exon_number "2";
chr8	StringTie	exon	143009049	143009450	1000	-	.	gene_id "MSTRG.192583"; transcript_id "MSTRG.192583.8"; exon_number "3";
chr8	StringTie	transcript	142980021	143018442	1000	-	.	gene_id "MSTRG.192583"; transcript_id "MSTRG.192583.9";
chr8	StringTie	exon	142980021	142982501	1000	-	.	gene_id "MSTRG.192583"; transcript_id "MSTRG.192583.9"; exon_number "1";
chr8	StringTie	exon	142992417	142992520	1000	-	.	gene_id "MSTRG.192583"; transcript_id "MSTRG.192583.9"; exon_number "2";
chr8	StringTie	exon	143012485	143012572	1000	-	.	gene_id "MSTRG.192583"; transcript_id "MSTRG.192583.9"; exon_number "3";
chr8	StringTie	exon	143018160	143018442	1000	-	.	gene_id "MSTRG.192583"; transcript_id "MSTRG.192583.9"; exon_number "4";
chr8	StringTie	transcript	142988671	142991035	1000	+	.	gene_id "MSTRG.192584"; transcript_id "MSTRG.192584.1";
chr8	StringTie	exon	142988671	142990333	1000	+	.	gene_id "MSTRG.192584"; transcript_id "MSTRG.192584.1"; exon_number "1";
chr8	StringTie	exon	142990402	142991035	1000	+	.	gene_id "MSTRG.192584"; transcript_id "MSTRG.192584.1"; exon_number "2";
chr8	StringTie	transcript	142988686	142990865	1000	+	.	gene_id "MSTRG.192584"; transcript_id "MSTRG.192584.2";
chr8	StringTie	exon	142988686	142990369	1000	+	.	gene_id "MSTRG.192584"; transcript_id "MSTRG.192584.2"; exon_number "1";
chr8	StringTie	exon	142990442	142990865	1000	+	.	gene_id "MSTRG.192584"; transcript_id "MSTRG.192584.2"; exon_number "2";
chr8	StringTie	transcript	142989271	142990912	1000	+	.	gene_id "MSTRG.192584"; transcript_id "MSTRG.192584.3";
chr8	StringTie	exon	142989271	142990276	1000	+	.	gene_id "MSTRG.192584"; transcript_id "MSTRG.192584.3"; exon_number "1";
chr8	StringTie	exon	142990402	142990912	1000	+	.	gene_id "MSTRG.192584"; transcript_id "MSTRG.192584.3"; exon_number "2";
chr8	StringTie	transcript	142989770	142990817	1000	+	.	gene_id "MSTRG.192584"; transcript_id "MSTRG.192584.4";
chr8	StringTie	exon	142989770	142990293	1000	+	.	gene_id "MSTRG.192584"; transcript_id "MSTRG.192584.4"; exon_number "1";
chr8	StringTie	exon	142990359	142990492	1000	+	.	gene_id "MSTRG.192584"; transcript_id "MSTRG.192584.4"; exon_number "2";
chr8	StringTie	exon	142990529	142990817	1000	+	.	gene_id "MSTRG.192584"; transcript_id "MSTRG.192584.4"; exon_number "3";
chr8	StringTie	transcript	142989904	142993792	1000	+	.	gene_id "MSTRG.192584"; transcript_id "MSTRG.192584.5";
chr8	StringTie	exon	142989904	142990318	1000	+	.	gene_id "MSTRG.192584"; transcript_id "MSTRG.192584.5"; exon_number "1";
chr8	StringTie	exon	142990359	142991715	1000	+	.	gene_id "MSTRG.192584"; transcript_id "MSTRG.192584.5"; exon_number "2";
chr8	StringTie	exon	142992582	142993792	1000	+	.	gene_id "MSTRG.192584"; transcript_id "MSTRG.192584.5"; exon_number "3";
chr8	StringTie	transcript	142989904	142991278	1000	+	.	gene_id "MSTRG.192584"; transcript_id "MSTRG.192584.6";
chr8	StringTie	exon	142989904	142990377	1000	+	.	gene_id "MSTRG.192584"; transcript_id "MSTRG.192584.6"; exon_number "1";
chr8	StringTie	exon	142990609	142991278	1000	+	.	gene_id "MSTRG.192584"; transcript_id "MSTRG.192584.6"; exon_number "2";
chr8	StringTie	transcript	142995850	142996482	1000	+	.	gene_id "MSTRG.192585"; transcript_id "ENST00000518493"; gene_name "CDC42P3"; ref_gene_id "ENSG00000253971";
chr8	StringTie	exon	142995850	142996482	1000	+	.	gene_id "MSTRG.192585"; transcript_id "ENST00000518493"; exon_number "1"; gene_name "CDC42P3"; ref_gene_id "ENSG00000253971";
chr8	StringTie	transcript	143018482	143022412	1000	+	.	gene_id "MSTRG.192586"; transcript_id "ENST00000292494"; gene_name "LY6E"; ref_gene_id "ENSG00000160932";
chr8	StringTie	exon	143018482	143018586	1000	+	.	gene_id "MSTRG.192586"; transcript_id "ENST00000292494"; exon_number "1"; gene_name "LY6E"; ref_gene_id "ENSG00000160932";
chr8	StringTie	exon	143020883	143020991	1000	+	.	gene_id "MSTRG.192586"; transcript_id "ENST00000292494"; exon_number "2"; gene_name "LY6E"; ref_gene_id "ENSG00000160932";
chr8	StringTie	exon	143021314	143021433	1000	+	.	gene_id "MSTRG.192586"; transcript_id "ENST00000292494"; exon_number "3"; gene_name "LY6E"; ref_gene_id "ENSG00000160932";
chr8	StringTie	exon	143021566	143022412	1000	+	.	gene_id "MSTRG.192586"; transcript_id "ENST00000292494"; exon_number "4"; gene_name "LY6E"; ref_gene_id "ENSG00000160932";
chr8	StringTie	transcript	143018483	143022410	1000	+	.	gene_id "MSTRG.192586"; transcript_id "ENST00000429120"; gene_name "LY6E"; ref_gene_id "ENSG00000160932";
chr8	StringTie	exon	143018483	143018586	1000	+	.	gene_id "MSTRG.192586"; transcript_id "ENST00000429120"; exon_number "1"; gene_name "LY6E"; ref_gene_id "ENSG00000160932";
chr8	StringTie	exon	143020888	143020991	1000	+	.	gene_id "MSTRG.192586"; transcript_id "ENST00000429120"; exon_number "2"; gene_name "LY6E"; ref_gene_id "ENSG00000160932";
chr8	StringTie	exon	143021314	143021433	1000	+	.	gene_id "MSTRG.192586"; transcript_id "ENST00000429120"; exon_number "3"; gene_name "LY6E"; ref_gene_id "ENSG00000160932";
chr8	StringTie	exon	143021566	143022410	1000	+	.	gene_id "MSTRG.192586"; transcript_id "ENST00000429120"; exon_number "4"; gene_name "LY6E"; ref_gene_id "ENSG00000160932";
chr8	StringTie	transcript	143017982	143022410	1000	+	.	gene_id "MSTRG.192586"; transcript_id "ENST00000517503"; gene_name "LY6E"; ref_gene_id "ENSG00000160932";
chr8	StringTie	exon	143017982	143018247	1000	+	.	gene_id "MSTRG.192586"; transcript_id "ENST00000517503"; exon_number "1"; gene_name "LY6E"; ref_gene_id "ENSG00000160932";
chr8	StringTie	exon	143020888	143020991	1000	+	.	gene_id "MSTRG.192586"; transcript_id "ENST00000517503"; exon_number "2"; gene_name "LY6E"; ref_gene_id "ENSG00000160932";
chr8	StringTie	exon	143021314	143021433	1000	+	.	gene_id "MSTRG.192586"; transcript_id "ENST00000517503"; exon_number "3"; gene_name "LY6E"; ref_gene_id "ENSG00000160932";
chr8	StringTie	exon	143021566	143022410	1000	+	.	gene_id "MSTRG.192586"; transcript_id "ENST00000517503"; exon_number "4"; gene_name "LY6E"; ref_gene_id "ENSG00000160932";
chr8	StringTie	transcript	143018552	143022255	1000	+	.	gene_id "MSTRG.192586"; transcript_id "ENST00000519546"; gene_name "LY6E"; ref_gene_id "ENSG00000160932";
chr8	StringTie	exon	143018552	143018586	1000	+	.	gene_id "MSTRG.192586"; transcript_id "ENST00000519546"; exon_number "1"; gene_name "LY6E"; ref_gene_id "ENSG00000160932";
chr8	StringTie	exon	143020883	143020991	1000	+	.	gene_id "MSTRG.192586"; transcript_id "ENST00000519546"; exon_number "2"; gene_name "LY6E"; ref_gene_id "ENSG00000160932";
chr8	StringTie	exon	143021314	143021433	1000	+	.	gene_id "MSTRG.192586"; transcript_id "ENST00000519546"; exon_number "3"; gene_name "LY6E"; ref_gene_id "ENSG00000160932";
chr8	StringTie	exon	143021549	143022255	1000	+	.	gene_id "MSTRG.192586"; transcript_id "ENST00000519546"; exon_number "4"; gene_name "LY6E"; ref_gene_id "ENSG00000160932";
chr8	StringTie	transcript	143018544	143021800	1000	+	.	gene_id "MSTRG.192586"; transcript_id "ENST00000519611"; gene_name "LY6E"; ref_gene_id "ENSG00000160932";
chr8	StringTie	exon	143018544	143018586	1000	+	.	gene_id "MSTRG.192586"; transcript_id "ENST00000519611"; exon_number "1"; gene_name "LY6E"; ref_gene_id "ENSG00000160932";
chr8	StringTie	exon	143020262	143020377	1000	+	.	gene_id "MSTRG.192586"; transcript_id "ENST00000519611"; exon_number "2"; gene_name "LY6E"; ref_gene_id "ENSG00000160932";
chr8	StringTie	exon	143020888	143020991	1000	+	.	gene_id "MSTRG.192586"; transcript_id "ENST00000519611"; exon_number "3"; gene_name "LY6E"; ref_gene_id "ENSG00000160932";
chr8	StringTie	exon	143021314	143021433	1000	+	.	gene_id "MSTRG.192586"; transcript_id "ENST00000519611"; exon_number "4"; gene_name "LY6E"; ref_gene_id "ENSG00000160932";
chr8	StringTie	exon	143021549	143021800	1000	+	.	gene_id "MSTRG.192586"; transcript_id "ENST00000519611"; exon_number "5"; gene_name "LY6E"; ref_gene_id "ENSG00000160932";
chr8	StringTie	transcript	143022549	143023830	1000	+	.	gene_id "MSTRG.192586"; transcript_id "ENST00000519615"; gene_name "LY6E"; ref_gene_id "ENSG00000160932";
chr8	StringTie	exon	143022549	143023042	1000	+	.	gene_id "MSTRG.192586"; transcript_id "ENST00000519615"; exon_number "1"; gene_name "LY6E"; ref_gene_id "ENSG00000160932";
chr8	StringTie	exon	143023669	143023830	1000	+	.	gene_id "MSTRG.192586"; transcript_id "ENST00000519615"; exon_number "2"; gene_name "LY6E"; ref_gene_id "ENSG00000160932";
chr8	StringTie	transcript	143018528	143022409	1000	+	.	gene_id "MSTRG.192586"; transcript_id "ENST00000520466"; gene_name "LY6E"; ref_gene_id "ENSG00000160932";
chr8	StringTie	exon	143018528	143018586	1000	+	.	gene_id "MSTRG.192586"; transcript_id "ENST00000520466"; exon_number "1"; gene_name "LY6E"; ref_gene_id "ENSG00000160932";
chr8	StringTie	exon	143018833	143019119	1000	+	.	gene_id "MSTRG.192586"; transcript_id "ENST00000520466"; exon_number "2"; gene_name "LY6E"; ref_gene_id "ENSG00000160932";
chr8	StringTie	exon	143020883	143020991	1000	+	.	gene_id "MSTRG.192586"; transcript_id "ENST00000520466"; exon_number "3"; gene_name "LY6E"; ref_gene_id "ENSG00000160932";
chr8	StringTie	exon	143021314	143021433	1000	+	.	gene_id "MSTRG.192586"; transcript_id "ENST00000520466"; exon_number "4"; gene_name "LY6E"; ref_gene_id "ENSG00000160932";
chr8	StringTie	exon	143021566	143022409	1000	+	.	gene_id "MSTRG.192586"; transcript_id "ENST00000520466"; exon_number "5"; gene_name "LY6E"; ref_gene_id "ENSG00000160932";
chr8	StringTie	transcript	143018528	143021640	1000	+	.	gene_id "MSTRG.192586"; transcript_id "ENST00000520531"; gene_name "LY6E"; ref_gene_id "ENSG00000160932";
chr8	StringTie	exon	143018528	143018586	1000	+	.	gene_id "MSTRG.192586"; transcript_id "ENST00000520531"; exon_number "1"; gene_name "LY6E"; ref_gene_id "ENSG00000160932";
chr8	StringTie	exon	143020888	143020991	1000	+	.	gene_id "MSTRG.192586"; transcript_id "ENST00000520531"; exon_number "2"; gene_name "LY6E"; ref_gene_id "ENSG00000160932";
chr8	StringTie	exon	143021314	143021640	1000	+	.	gene_id "MSTRG.192586"; transcript_id "ENST00000520531"; exon_number "3"; gene_name "LY6E"; ref_gene_id "ENSG00000160932";
chr8	StringTie	transcript	143018529	143021902	1000	+	.	gene_id "MSTRG.192586"; transcript_id "ENST00000521003"; gene_name "LY6E"; ref_gene_id "ENSG00000160932";
chr8	StringTie	exon	143018529	143018586	1000	+	.	gene_id "MSTRG.192586"; transcript_id "ENST00000521003"; exon_number "1"; gene_name "LY6E"; ref_gene_id "ENSG00000160932";
chr8	StringTie	exon	143020262	143020377	1000	+	.	gene_id "MSTRG.192586"; transcript_id "ENST00000521003"; exon_number "2"; gene_name "LY6E"; ref_gene_id "ENSG00000160932";
chr8	StringTie	exon	143020883	143020991	1000	+	.	gene_id "MSTRG.192586"; transcript_id "ENST00000521003"; exon_number "3"; gene_name "LY6E"; ref_gene_id "ENSG00000160932";
chr8	StringTie	exon	143021314	143021433	1000	+	.	gene_id "MSTRG.192586"; transcript_id "ENST00000521003"; exon_number "4"; gene_name "LY6E"; ref_gene_id "ENSG00000160932";
chr8	StringTie	exon	143021566	143021902	1000	+	.	gene_id "MSTRG.192586"; transcript_id "ENST00000521003"; exon_number "5"; gene_name "LY6E"; ref_gene_id "ENSG00000160932";
chr8	StringTie	transcript	143018546	143022409	1000	+	.	gene_id "MSTRG.192586"; transcript_id "ENST00000521182"; gene_name "LY6E"; ref_gene_id "ENSG00000160932";
chr8	StringTie	exon	143018546	143018586	1000	+	.	gene_id "MSTRG.192586"; transcript_id "ENST00000521182"; exon_number "1"; gene_name "LY6E"; ref_gene_id "ENSG00000160932";
chr8	StringTie	exon	143020883	143020991	1000	+	.	gene_id "MSTRG.192586"; transcript_id "ENST00000521182"; exon_number "2"; gene_name "LY6E"; ref_gene_id "ENSG00000160932";
chr8	StringTie	exon	143021349	143021433	1000	+	.	gene_id "MSTRG.192586"; transcript_id "ENST00000521182"; exon_number "3"; gene_name "LY6E"; ref_gene_id "ENSG00000160932";
chr8	StringTie	exon	143021566	143022409	1000	+	.	gene_id "MSTRG.192586"; transcript_id "ENST00000521182"; exon_number "4"; gene_name "LY6E"; ref_gene_id "ENSG00000160932";
chr8	StringTie	transcript	143018517	143022411	1000	+	.	gene_id "MSTRG.192586"; transcript_id "ENST00000521699"; gene_name "LY6E"; ref_gene_id "ENSG00000160932";
chr8	StringTie	exon	143018517	143018586	1000	+	.	gene_id "MSTRG.192586"; transcript_id "ENST00000521699"; exon_number "1"; gene_name "LY6E"; ref_gene_id "ENSG00000160932";
chr8	StringTie	exon	143020262	143020377	1000	+	.	gene_id "MSTRG.192586"; transcript_id "ENST00000521699"; exon_number "2"; gene_name "LY6E"; ref_gene_id "ENSG00000160932";
chr8	StringTie	exon	143020888	143020991	1000	+	.	gene_id "MSTRG.192586"; transcript_id "ENST00000521699"; exon_number "3"; gene_name "LY6E"; ref_gene_id "ENSG00000160932";
chr8	StringTie	exon	143021314	143021433	1000	+	.	gene_id "MSTRG.192586"; transcript_id "ENST00000521699"; exon_number "4"; gene_name "LY6E"; ref_gene_id "ENSG00000160932";
chr8	StringTie	exon	143021566	143022411	1000	+	.	gene_id "MSTRG.192586"; transcript_id "ENST00000521699"; exon_number "5"; gene_name "LY6E"; ref_gene_id "ENSG00000160932";
chr8	StringTie	transcript	143018557	143021892	1000	+	.	gene_id "MSTRG.192586"; transcript_id "ENST00000522024"; gene_name "LY6E"; ref_gene_id "ENSG00000160932";
chr8	StringTie	exon	143018557	143018586	1000	+	.	gene_id "MSTRG.192586"; transcript_id "ENST00000522024"; exon_number "1"; gene_name "LY6E"; ref_gene_id "ENSG00000160932";
chr8	StringTie	exon	143018833	143019119	1000	+	.	gene_id "MSTRG.192586"; transcript_id "ENST00000522024"; exon_number "2"; gene_name "LY6E"; ref_gene_id "ENSG00000160932";
chr8	StringTie	exon	143020888	143020991	1000	+	.	gene_id "MSTRG.192586"; transcript_id "ENST00000522024"; exon_number "3"; gene_name "LY6E"; ref_gene_id "ENSG00000160932";
chr8	StringTie	exon	143021314	143021433	1000	+	.	gene_id "MSTRG.192586"; transcript_id "ENST00000522024"; exon_number "4"; gene_name "LY6E"; ref_gene_id "ENSG00000160932";
chr8	StringTie	exon	143021566	143021892	1000	+	.	gene_id "MSTRG.192586"; transcript_id "ENST00000522024"; exon_number "5"; gene_name "LY6E"; ref_gene_id "ENSG00000160932";
chr8	StringTie	transcript	143018529	143021924	1000	+	.	gene_id "MSTRG.192586"; transcript_id "ENST00000522528"; gene_name "LY6E"; ref_gene_id "ENSG00000160932";
chr8	StringTie	exon	143018529	143018586	1000	+	.	gene_id "MSTRG.192586"; transcript_id "ENST00000522528"; exon_number "1"; gene_name "LY6E"; ref_gene_id "ENSG00000160932";
chr8	StringTie	exon	143020888	143020991	1000	+	.	gene_id "MSTRG.192586"; transcript_id "ENST00000522528"; exon_number "2"; gene_name "LY6E"; ref_gene_id "ENSG00000160932";
chr8	StringTie	exon	143021349	143021433	1000	+	.	gene_id "MSTRG.192586"; transcript_id "ENST00000522528"; exon_number "3"; gene_name "LY6E"; ref_gene_id "ENSG00000160932";
chr8	StringTie	exon	143021566	143021924	1000	+	.	gene_id "MSTRG.192586"; transcript_id "ENST00000522528"; exon_number "4"; gene_name "LY6E"; ref_gene_id "ENSG00000160932";
chr8	StringTie	transcript	143018542	143022182	1000	+	.	gene_id "MSTRG.192586"; transcript_id "ENST00000522971"; gene_name "LY6E"; ref_gene_id "ENSG00000160932";
chr8	StringTie	exon	143018542	143018586	1000	+	.	gene_id "MSTRG.192586"; transcript_id "ENST00000522971"; exon_number "1"; gene_name "LY6E"; ref_gene_id "ENSG00000160932";
chr8	StringTie	exon	143020917	143020991	1000	+	.	gene_id "MSTRG.192586"; transcript_id "ENST00000522971"; exon_number "2"; gene_name "LY6E"; ref_gene_id "ENSG00000160932";
chr8	StringTie	exon	143021314	143021433	1000	+	.	gene_id "MSTRG.192586"; transcript_id "ENST00000522971"; exon_number "3"; gene_name "LY6E"; ref_gene_id "ENSG00000160932";
chr8	StringTie	exon	143021566	143022182	1000	+	.	gene_id "MSTRG.192586"; transcript_id "ENST00000522971"; exon_number "4"; gene_name "LY6E"; ref_gene_id "ENSG00000160932";
chr8	StringTie	transcript	143018553	143023832	1000	+	.	gene_id "MSTRG.192586"; transcript_id "ENST00000523847"; gene_name "LY6E"; ref_gene_id "ENSG00000160932";
chr8	StringTie	exon	143018553	143018586	1000	+	.	gene_id "MSTRG.192586"; transcript_id "ENST00000523847"; exon_number "1"; gene_name "LY6E"; ref_gene_id "ENSG00000160932";
chr8	StringTie	exon	143020883	143020991	1000	+	.	gene_id "MSTRG.192586"; transcript_id "ENST00000523847"; exon_number "2"; gene_name "LY6E"; ref_gene_id "ENSG00000160932";
chr8	StringTie	exon	143021314	143021433	1000	+	.	gene_id "MSTRG.192586"; transcript_id "ENST00000523847"; exon_number "3"; gene_name "LY6E"; ref_gene_id "ENSG00000160932";
chr8	StringTie	exon	143023669	143023832	1000	+	.	gene_id "MSTRG.192586"; transcript_id "ENST00000523847"; exon_number "4"; gene_name "LY6E"; ref_gene_id "ENSG00000160932";
chr8	StringTie	transcript	143017579	143033157	1000	+	.	gene_id "MSTRG.192586"; transcript_id "MSTRG.192586.1";
chr8	StringTie	exon	143017579	143018586	1000	+	.	gene_id "MSTRG.192586"; transcript_id "MSTRG.192586.1"; exon_number "1";
chr8	StringTie	exon	143020883	143020991	1000	+	.	gene_id "MSTRG.192586"; transcript_id "MSTRG.192586.1"; exon_number "2";
chr8	StringTie	exon	143021314	143021433	1000	+	.	gene_id "MSTRG.192586"; transcript_id "MSTRG.192586.1"; exon_number "3";
chr8	StringTie	exon	143021566	143022462	1000	+	.	gene_id "MSTRG.192586"; transcript_id "MSTRG.192586.1"; exon_number "4";
chr8	StringTie	exon	143022923	143023042	1000	+	.	gene_id "MSTRG.192586"; transcript_id "MSTRG.192586.1"; exon_number "5";
chr8	StringTie	exon	143023669	143023875	1000	+	.	gene_id "MSTRG.192586"; transcript_id "MSTRG.192586.1"; exon_number "6";
chr8	StringTie	exon	143031937	143033157	1000	+	.	gene_id "MSTRG.192586"; transcript_id "MSTRG.192586.1"; exon_number "7";
chr8	StringTie	transcript	143018416	143032733	1000	+	.	gene_id "MSTRG.192586"; transcript_id "MSTRG.192586.10";
chr8	StringTie	exon	143018416	143018586	1000	+	.	gene_id "MSTRG.192586"; transcript_id "MSTRG.192586.10"; exon_number "1";
chr8	StringTie	exon	143020883	143020991	1000	+	.	gene_id "MSTRG.192586"; transcript_id "MSTRG.192586.10"; exon_number "2";
chr8	StringTie	exon	143021314	143021433	1000	+	.	gene_id "MSTRG.192586"; transcript_id "MSTRG.192586.10"; exon_number "3";
chr8	StringTie	exon	143021566	143022462	1000	+	.	gene_id "MSTRG.192586"; transcript_id "MSTRG.192586.10"; exon_number "4";
chr8	StringTie	exon	143022605	143023042	1000	+	.	gene_id "MSTRG.192586"; transcript_id "MSTRG.192586.10"; exon_number "5";
chr8	StringTie	exon	143023669	143023875	1000	+	.	gene_id "MSTRG.192586"; transcript_id "MSTRG.192586.10"; exon_number "6";
chr8	StringTie	exon	143031937	143032733	1000	+	.	gene_id "MSTRG.192586"; transcript_id "MSTRG.192586.10"; exon_number "7";
chr8	StringTie	transcript	143018483	143032588	1000	+	.	gene_id "MSTRG.192586"; transcript_id "MSTRG.192586.100";
chr8	StringTie	exon	143018483	143018586	1000	+	.	gene_id "MSTRG.192586"; transcript_id "MSTRG.192586.100"; exon_number "1";
chr8	StringTie	exon	143020262	143020377	1000	+	.	gene_id "MSTRG.192586"; transcript_id "MSTRG.192586.100"; exon_number "2";
chr8	StringTie	exon	143020888	143021433	1000	+	.	gene_id "MSTRG.192586"; transcript_id "MSTRG.192586.100"; exon_number "3";
chr8	StringTie	exon	143021549	143022462	1000	+	.	gene_id "MSTRG.192586"; transcript_id "MSTRG.192586.100"; exon_number "4";
chr8	StringTie	exon	143022923	143023875	1000	+	.	gene_id "MSTRG.192586"; transcript_id "MSTRG.192586.100"; exon_number "5";
chr8	StringTie	exon	143031644	143032588	1000	+	.	gene_id "MSTRG.192586"; transcript_id "MSTRG.192586.100"; exon_number "6";
chr8	StringTie	transcript	143018483	143032562	1000	+	.	gene_id "MSTRG.192586"; transcript_id "MSTRG.192586.101";
chr8	StringTie	exon	143018483	143018586	1000	+	.	gene_id "MSTRG.192586"; transcript_id "MSTRG.192586.101"; exon_number "1";
chr8	StringTie	exon	143020883	143020991	1000	+	.	gene_id "MSTRG.192586"; transcript_id "MSTRG.192586.101"; exon_number "2";
chr8	StringTie	exon	143021318	143021433	1000	+	.	gene_id "MSTRG.192586"; transcript_id "MSTRG.192586.101"; exon_number "3";
chr8	StringTie	exon	143021566	143023711	1000	+	.	gene_id "MSTRG.192586"; transcript_id "MSTRG.192586.101"; exon_number "4";
chr8	StringTie	exon	143023834	143023875	1000	+	.	gene_id "MSTRG.192586"; transcript_id "MSTRG.192586.101"; exon_number "5";
chr8	StringTie	exon	143031937	143032562	1000	+	.	gene_id "MSTRG.192586"; transcript_id "MSTRG.192586.101"; exon_number "6";
chr8	StringTie	transcript	143018483	143032562	1000	+	.	gene_id "MSTRG.192586"; transcript_id "MSTRG.192586.102";
chr8	StringTie	exon	143018483	143018586	1000	+	.	gene_id "MSTRG.192586"; transcript_id "MSTRG.192586.102"; exon_number "1";
chr8	StringTie	exon	143020883	143020991	1000	+	.	gene_id "MSTRG.192586"; transcript_id "MSTRG.192586.102"; exon_number "2";
chr8	StringTie	exon	143021318	143021433	1000	+	.	gene_id "MSTRG.192586"; transcript_id "MSTRG.192586.102"; exon_number "3";
chr8	StringTie	exon	143021566	143023875	1000	+	.	gene_id "MSTRG.192586"; transcript_id "MSTRG.192586.102"; exon_number "4";
chr8	StringTie	exon	143031644	143031883	1000	+	.	gene_id "MSTRG.192586"; transcript_id "MSTRG.192586.102"; exon_number "5";
chr8	StringTie	exon	143032001	143032562	1000	+	.	gene_id "MSTRG.192586"; transcript_id "MSTRG.192586.102"; exon_number "6";
chr8	StringTie	transcript	143018483	143032562	1000	+	.	gene_id "MSTRG.192586"; transcript_id "MSTRG.192586.103";
chr8	StringTie	exon	143018483	143018586	1000	+	.	gene_id "MSTRG.192586"; transcript_id "MSTRG.192586.103"; exon_number "1";
chr8	StringTie	exon	143020262	143020377	1000	+	.	gene_id "MSTRG.192586"; transcript_id "MSTRG.192586.103"; exon_number "2";
chr8	StringTie	exon	143020888	143020991	1000	+	.	gene_id "MSTRG.192586"; transcript_id "MSTRG.192586.103"; exon_number "3";
chr8	StringTie	exon	143021314	143021433	1000	+	.	gene_id "MSTRG.192586"; transcript_id "MSTRG.192586.103"; exon_number "4";
chr8	StringTie	exon	143021566	143023042	1000	+	.	gene_id "MSTRG.192586"; transcript_id "MSTRG.192586.103"; exon_number "5";
chr8	StringTie	exon	143023669	143023875	1000	+	.	gene_id "MSTRG.192586"; transcript_id "MSTRG.192586.103"; exon_number "6";
chr8	StringTie	exon	143031644	143032562	1000	+	.	gene_id "MSTRG.192586"; transcript_id "MSTRG.192586.103"; exon_number "7";
chr8	StringTie	transcript	143018483	143032417	1000	+	.	gene_id "MSTRG.192586"; transcript_id "MSTRG.192586.104";
chr8	StringTie	exon	143018483	143018586	1000	+	.	gene_id "MSTRG.192586"; transcript_id "MSTRG.192586.104"; exon_number "1";
chr8	StringTie	exon	143020888	143020991	1000	+	.	gene_id "MSTRG.192586"; transcript_id "MSTRG.192586.104"; exon_number "2";
chr8	StringTie	exon	143021314	143021433	1000	+	.	gene_id "MSTRG.192586"; transcript_id "MSTRG.192586.104"; exon_number "3";
chr8	StringTie	exon	143021566	143023042	1000	+	.	gene_id "MSTRG.192586"; transcript_id "MSTRG.192586.104"; exon_number "4";
chr8	StringTie	exon	143023669	143023875	1000	+	.	gene_id "MSTRG.192586"; transcript_id "MSTRG.192586.104"; exon_number "5";
chr8	StringTie	exon	143026999	143028405	1000	+	.	gene_id "MSTRG.192586"; transcript_id "MSTRG.192586.104"; exon_number "6";
chr8	StringTie	exon	143028496	143032417	1000	+	.	gene_id "MSTRG.192586"; transcript_id "MSTRG.192586.104"; exon_number "7";
chr8	StringTie	transcript	143018483	143032562	1000	+	.	gene_id "MSTRG.192586"; transcript_id "MSTRG.192586.105";
chr8	StringTie	exon	143018483	143018586	1000	+	.	gene_id "MSTRG.192586"; transcript_id "MSTRG.192586.105"; exon_number "1";
chr8	StringTie	exon	143020262	143020377	1000	+	.	gene_id "MSTRG.192586"; transcript_id "MSTRG.192586.105"; exon_number "2";
chr8	StringTie	exon	143020883	143020991	1000	+	.	gene_id "MSTRG.192586"; transcript_id "MSTRG.192586.105"; exon_number "3";
chr8	StringTie	exon	143021349	143021433	1000	+	.	gene_id "MSTRG.192586"; transcript_id "MSTRG.192586.105"; exon_number "4";
chr8	StringTie	exon	143021566	143023042	1000	+	.	gene_id "MSTRG.192586"; transcript_id "MSTRG.192586.105"; exon_number "5";
chr8	StringTie	exon	143023669	143023875	1000	+	.	gene_id "MSTRG.192586"; transcript_id "MSTRG.192586.105"; exon_number "6";
chr8	StringTie	exon	143031644	143032562	1000	+	.	gene_id "MSTRG.192586"; transcript_id "MSTRG.192586.105"; exon_number "7";
chr8	StringTie	transcript	143018483	143032609	1000	+	.	gene_id "MSTRG.192586"; transcript_id "MSTRG.192586.106";
chr8	StringTie	exon	143018483	143018586	1000	+	.	gene_id "MSTRG.192586"; transcript_id "MSTRG.192586.106"; exon_number "1";
chr8	StringTie	exon	143020888	143020991	1000	+	.	gene_id "MSTRG.192586"; transcript_id "MSTRG.192586.106"; exon_number "2";
chr8	StringTie	exon	143021314	143021433	1000	+	.	gene_id "MSTRG.192586"; transcript_id "MSTRG.192586.106"; exon_number "3";
chr8	StringTie	exon	143021566	143023042	1000	+	.	gene_id "MSTRG.192586"; transcript_id "MSTRG.192586.106"; exon_number "4";
chr8	StringTie	exon	143023669	143023875	1000	+	.	gene_id "MSTRG.192586"; transcript_id "MSTRG.192586.106"; exon_number "5";
chr8	StringTie	exon	143025224	143025279	1000	+	.	gene_id "MSTRG.192586"; transcript_id "MSTRG.192586.106"; exon_number "6";
chr8	StringTie	exon	143026999	143027192	1000	+	.	gene_id "MSTRG.192586"; transcript_id "MSTRG.192586.106"; exon_number "7";
chr8	StringTie	exon	143028232	143028550	1000	+	.	gene_id "MSTRG.192586"; transcript_id "MSTRG.192586.106"; exon_number "8";
chr8	StringTie	exon	143031644	143031883	1000	+	.	gene_id "MSTRG.192586"; transcript_id "MSTRG.192586.106"; exon_number "9";
chr8	StringTie	exon	143032001	143032609	1000	+	.	gene_id "MSTRG.192586"; transcript_id "MSTRG.192586.106"; exon_number "10";
chr8	StringTie	transcript	143018484	143032627	1000	+	.	gene_id "MSTRG.192586"; transcript_id "MSTRG.192586.108";
chr8	StringTie	exon	143018484	143018586	1000	+	.	gene_id "MSTRG.192586"; transcript_id "MSTRG.192586.108"; exon_number "1";
chr8	StringTie	exon	143020883	143020991	1000	+	.	gene_id "MSTRG.192586"; transcript_id "MSTRG.192586.108"; exon_number "2";
chr8	StringTie	exon	143021314	143021433	1000	+	.	gene_id "MSTRG.192586"; transcript_id "MSTRG.192586.108"; exon_number "3";
chr8	StringTie	exon	143021566	143022462	1000	+	.	gene_id "MSTRG.192586"; transcript_id "MSTRG.192586.108"; exon_number "4";
chr8	StringTie	exon	143022605	143023042	1000	+	.	gene_id "MSTRG.192586"; transcript_id "MSTRG.192586.108"; exon_number "5";
chr8	StringTie	exon	143023669	143023875	1000	+	.	gene_id "MSTRG.192586"; transcript_id "MSTRG.192586.108"; exon_number "6";
chr8	StringTie	exon	143025224	143025279	1000	+	.	gene_id "MSTRG.192586"; transcript_id "MSTRG.192586.108"; exon_number "7";
chr8	StringTie	exon	143026999	143027192	1000	+	.	gene_id "MSTRG.192586"; transcript_id "MSTRG.192586.108"; exon_number "8";
chr8	StringTie	exon	143028284	143028405	1000	+	.	gene_id "MSTRG.192586"; transcript_id "MSTRG.192586.108"; exon_number "9";
chr8	StringTie	exon	143028493	143028550	1000	+	.	gene_id "MSTRG.192586"; transcript_id "MSTRG.192586.108"; exon_number "10";
chr8	StringTie	exon	143031644	143031883	1000	+	.	gene_id "MSTRG.192586"; transcript_id "MSTRG.192586.108"; exon_number "11";
chr8	StringTie	exon	143032001	143032627	1000	+	.	gene_id "MSTRG.192586"; transcript_id "MSTRG.192586.108"; exon_number "12";
chr8	StringTie	transcript	143018484	143022414	1000	+	.	gene_id "MSTRG.192586"; transcript_id "MSTRG.192586.109";
chr8	StringTie	exon	143018484	143018586	1000	+	.	gene_id "MSTRG.192586"; transcript_id "MSTRG.192586.109"; exon_number "1";
chr8	StringTie	exon	143021314	143021433	1000	+	.	gene_id "MSTRG.192586"; transcript_id "MSTRG.192586.109"; exon_number "2";
chr8	StringTie	exon	143021566	143022414	1000	+	.	gene_id "MSTRG.192586"; transcript_id "MSTRG.192586.109"; exon_number "3";
chr8	StringTie	transcript	143018418	143032746	1000	+	.	gene_id "MSTRG.192586"; transcript_id "MSTRG.192586.11";
chr8	StringTie	exon	143018418	143018586	1000	+	.	gene_id "MSTRG.192586"; transcript_id "MSTRG.192586.11"; exon_number "1";
chr8	StringTie	exon	143020888	143020991	1000	+	.	gene_id "MSTRG.192586"; transcript_id "MSTRG.192586.11"; exon_number "2";
chr8	StringTie	exon	143021314	143021433	1000	+	.	gene_id "MSTRG.192586"; transcript_id "MSTRG.192586.11"; exon_number "3";
chr8	StringTie	exon	143021566	143023042	1000	+	.	gene_id "MSTRG.192586"; transcript_id "MSTRG.192586.11"; exon_number "4";
chr8	StringTie	exon	143023669	143023875	1000	+	.	gene_id "MSTRG.192586"; transcript_id "MSTRG.192586.11"; exon_number "5";
chr8	StringTie	exon	143031866	143031883	1000	+	.	gene_id "MSTRG.192586"; transcript_id "MSTRG.192586.11"; exon_number "6";
chr8	StringTie	exon	143032001	143032746	1000	+	.	gene_id "MSTRG.192586"; transcript_id "MSTRG.192586.11"; exon_number "7";
chr8	StringTie	transcript	143018484	143032420	1000	+	.	gene_id "MSTRG.192586"; transcript_id "MSTRG.192586.110";
chr8	StringTie	exon	143018484	143018586	1000	+	.	gene_id "MSTRG.192586"; transcript_id "MSTRG.192586.110"; exon_number "1";
chr8	StringTie	exon	143020883	143020991	1000	+	.	gene_id "MSTRG.192586"; transcript_id "MSTRG.192586.110"; exon_number "2";
chr8	StringTie	exon	143021318	143021433	1000	+	.	gene_id "MSTRG.192586"; transcript_id "MSTRG.192586.110"; exon_number "3";
chr8	StringTie	exon	143021566	143023875	1000	+	.	gene_id "MSTRG.192586"; transcript_id "MSTRG.192586.110"; exon_number "4";
chr8	StringTie	exon	143026999	143027192	1000	+	.	gene_id "MSTRG.192586"; transcript_id "MSTRG.192586.110"; exon_number "5";
chr8	StringTie	exon	143031937	143032420	1000	+	.	gene_id "MSTRG.192586"; transcript_id "MSTRG.192586.110"; exon_number "6";
chr8	StringTie	transcript	143018484	143032635	1000	+	.	gene_id "MSTRG.192586"; transcript_id "MSTRG.192586.111";
chr8	StringTie	exon	143018484	143018586	1000	+	.	gene_id "MSTRG.192586"; transcript_id "MSTRG.192586.111"; exon_number "1";
chr8	StringTie	exon	143020888	143020991	1000	+	.	gene_id "MSTRG.192586"; transcript_id "MSTRG.192586.111"; exon_number "2";
chr8	StringTie	exon	143021318	143022462	1000	+	.	gene_id "MSTRG.192586"; transcript_id "MSTRG.192586.111"; exon_number "3";
chr8	StringTie	exon	143022923	143023042	1000	+	.	gene_id "MSTRG.192586"; transcript_id "MSTRG.192586.111"; exon_number "4";
chr8	StringTie	exon	143023669	143023875	1000	+	.	gene_id "MSTRG.192586"; transcript_id "MSTRG.192586.111"; exon_number "5";
chr8	StringTie	exon	143031937	143032635	1000	+	.	gene_id "MSTRG.192586"; transcript_id "MSTRG.192586.111"; exon_number "6";
chr8	StringTie	transcript	143018484	143025327	1000	+	.	gene_id "MSTRG.192586"; transcript_id "MSTRG.192586.112";
chr8	StringTie	exon	143018484	143018586	1000	+	.	gene_id "MSTRG.192586"; transcript_id "MSTRG.192586.112"; exon_number "1";
chr8	StringTie	exon	143020262	143020377	1000	+	.	gene_id "MSTRG.192586"; transcript_id "MSTRG.192586.112"; exon_number "2";
chr8	StringTie	exon	143020888	143020991	1000	+	.	gene_id "MSTRG.192586"; transcript_id "MSTRG.192586.112"; exon_number "3";
chr8	StringTie	exon	143021349	143021433	1000	+	.	gene_id "MSTRG.192586"; transcript_id "MSTRG.192586.112"; exon_number "4";
chr8	StringTie	exon	143021566	143023042	1000	+	.	gene_id "MSTRG.192586"; transcript_id "MSTRG.192586.112"; exon_number "5";
chr8	StringTie	exon	143023669	143023875	1000	+	.	gene_id "MSTRG.192586"; transcript_id "MSTRG.192586.112"; exon_number "6";
chr8	StringTie	exon	143025224	143025327	1000	+	.	gene_id "MSTRG.192586"; transcript_id "MSTRG.192586.112"; exon_number "7";
chr8	StringTie	transcript	143018484	143025341	1000	+	.	gene_id "MSTRG.192586"; transcript_id "MSTRG.192586.113";
chr8	StringTie	exon	143018484	143018586	1000	+	.	gene_id "MSTRG.192586"; transcript_id "MSTRG.192586.113"; exon_number "1";
chr8	StringTie	exon	143020262	143020377	1000	+	.	gene_id "MSTRG.192586"; transcript_id "MSTRG.192586.113"; exon_number "2";
chr8	StringTie	exon	143020883	143020991	1000	+	.	gene_id "MSTRG.192586"; transcript_id "MSTRG.192586.113"; exon_number "3";
chr8	StringTie	exon	143021314	143021433	1000	+	.	gene_id "MSTRG.192586"; transcript_id "MSTRG.192586.113"; exon_number "4";
chr8	StringTie	exon	143021566	143023042	1000	+	.	gene_id "MSTRG.192586"; transcript_id "MSTRG.192586.113"; exon_number "5";
chr8	StringTie	exon	143023669	143023875	1000	+	.	gene_id "MSTRG.192586"; transcript_id "MSTRG.192586.113"; exon_number "6";
chr8	StringTie	exon	143025221	143025341	1000	+	.	gene_id "MSTRG.192586"; transcript_id "MSTRG.192586.113"; exon_number "7";
chr8	StringTie	transcript	143018485	143032629	1000	+	.	gene_id "MSTRG.192586"; transcript_id "MSTRG.192586.114";
chr8	StringTie	exon	143018485	143018586	1000	+	.	gene_id "MSTRG.192586"; transcript_id "MSTRG.192586.114"; exon_number "1";
chr8	StringTie	exon	143020883	143020991	1000	+	.	gene_id "MSTRG.192586"; transcript_id "MSTRG.192586.114"; exon_number "2";
chr8	StringTie	exon	143021314	143021433	1000	+	.	gene_id "MSTRG.192586"; transcript_id "MSTRG.192586.114"; exon_number "3";
chr8	StringTie	exon	143021566	143023042	1000	+	.	gene_id "MSTRG.192586"; transcript_id "MSTRG.192586.114"; exon_number "4";
chr8	StringTie	exon	143023669	143023875	1000	+	.	gene_id "MSTRG.192586"; transcript_id "MSTRG.192586.114"; exon_number "5";
chr8	StringTie	exon	143026999	143027192	1000	+	.	gene_id "MSTRG.192586"; transcript_id "MSTRG.192586.114"; exon_number "6";
chr8	StringTie	exon	143031866	143032629	1000	+	.	gene_id "MSTRG.192586"; transcript_id "MSTRG.192586.114"; exon_number "7";
chr8	StringTie	transcript	143018488	143032467	1000	+	.	gene_id "MSTRG.192586"; transcript_id "MSTRG.192586.115";
chr8	StringTie	exon	143018488	143018586	1000	+	.	gene_id "MSTRG.192586"; transcript_id "MSTRG.192586.115"; exon_number "1";
chr8	StringTie	exon	143020883	143020991	1000	+	.	gene_id "MSTRG.192586"; transcript_id "MSTRG.192586.115"; exon_number "2";
chr8	StringTie	exon	143021314	143021433	1000	+	.	gene_id "MSTRG.192586"; transcript_id "MSTRG.192586.115"; exon_number "3";
chr8	StringTie	exon	143021566	143022462	1000	+	.	gene_id "MSTRG.192586"; transcript_id "MSTRG.192586.115"; exon_number "4";
chr8	StringTie	exon	143022923	143023042	1000	+	.	gene_id "MSTRG.192586"; transcript_id "MSTRG.192586.115"; exon_number "5";
chr8	StringTie	exon	143023669	143023780	1000	+	.	gene_id "MSTRG.192586"; transcript_id "MSTRG.192586.115"; exon_number "6";
chr8	StringTie	exon	143025224	143027192	1000	+	.	gene_id "MSTRG.192586"; transcript_id "MSTRG.192586.115"; exon_number "7";
chr8	StringTie	exon	143031937	143032467	1000	+	.	gene_id "MSTRG.192586"; transcript_id "MSTRG.192586.115"; exon_number "8";
chr8	StringTie	transcript	143018489	143032629	1000	+	.	gene_id "MSTRG.192586"; transcript_id "MSTRG.192586.116";
chr8	StringTie	exon	143018489	143018586	1000	+	.	gene_id "MSTRG.192586"; transcript_id "MSTRG.192586.116"; exon_number "1";
chr8	StringTie	exon	143020883	143020991	1000	+	.	gene_id "MSTRG.192586"; transcript_id "MSTRG.192586.116"; exon_number "2";
chr8	StringTie	exon	143021314	143021433	1000	+	.	gene_id "MSTRG.192586"; transcript_id "MSTRG.192586.116"; exon_number "3";
chr8	StringTie	exon	143021566	143022462	1000	+	.	gene_id "MSTRG.192586"; transcript_id "MSTRG.192586.116"; exon_number "4";
chr8	StringTie	exon	143023669	143023875	1000	+	.	gene_id "MSTRG.192586"; transcript_id "MSTRG.192586.116"; exon_number "5";
chr8	StringTie	exon	143031937	143032629	1000	+	.	gene_id "MSTRG.192586"; transcript_id "MSTRG.192586.116"; exon_number "6";
chr8	StringTie	transcript	143018489	143032424	1000	+	.	gene_id "MSTRG.192586"; transcript_id "MSTRG.192586.117";
chr8	StringTie	exon	143018489	143018586	1000	+	.	gene_id "MSTRG.192586"; transcript_id "MSTRG.192586.117"; exon_number "1";
chr8	StringTie	exon	143020883	143020991	1000	+	.	gene_id "MSTRG.192586"; transcript_id "MSTRG.192586.117"; exon_number "2";
chr8	StringTie	exon	143021314	143021433	1000	+	.	gene_id "MSTRG.192586"; transcript_id "MSTRG.192586.117"; exon_number "3";
chr8	StringTie	exon	143021566	143023042	1000	+	.	gene_id "MSTRG.192586"; transcript_id "MSTRG.192586.117"; exon_number "4";
chr8	StringTie	exon	143023669	143023875	1000	+	.	gene_id "MSTRG.192586"; transcript_id "MSTRG.192586.117"; exon_number "5";
chr8	StringTie	exon	143031866	143031883	1000	+	.	gene_id "MSTRG.192586"; transcript_id "MSTRG.192586.117"; exon_number "6";
chr8	StringTie	exon	143032001	143032424	1000	+	.	gene_id "MSTRG.192586"; transcript_id "MSTRG.192586.117"; exon_number "7";
chr8	StringTie	transcript	143018490	143032639	1000	+	.	gene_id "MSTRG.192586"; transcript_id "MSTRG.192586.118";
chr8	StringTie	exon	143018490	143018586	1000	+	.	gene_id "MSTRG.192586"; transcript_id "MSTRG.192586.118"; exon_number "1";
chr8	StringTie	exon	143020888	143020991	1000	+	.	gene_id "MSTRG.192586"; transcript_id "MSTRG.192586.118"; exon_number "2";
chr8	StringTie	exon	143021318	143021433	1000	+	.	gene_id "MSTRG.192586"; transcript_id "MSTRG.192586.118"; exon_number "3";
chr8	StringTie	exon	143021566	143023875	1000	+	.	gene_id "MSTRG.192586"; transcript_id "MSTRG.192586.118"; exon_number "4";
chr8	StringTie	exon	143031866	143032639	1000	+	.	gene_id "MSTRG.192586"; transcript_id "MSTRG.192586.118"; exon_number "5";
chr8	StringTie	transcript	143018490	143032386	1000	+	.	gene_id "MSTRG.192586"; transcript_id "MSTRG.192586.119";
chr8	StringTie	exon	143018490	143018586	1000	+	.	gene_id "MSTRG.192586"; transcript_id "MSTRG.192586.119"; exon_number "1";
chr8	StringTie	exon	143020883	143020991	1000	+	.	gene_id "MSTRG.192586"; transcript_id "MSTRG.192586.119"; exon_number "2";
chr8	StringTie	exon	143021314	143021433	1000	+	.	gene_id "MSTRG.192586"; transcript_id "MSTRG.192586.119"; exon_number "3";
chr8	StringTie	exon	143021549	143023875	1000	+	.	gene_id "MSTRG.192586"; transcript_id "MSTRG.192586.119"; exon_number "4";
chr8	StringTie	exon	143031644	143032386	1000	+	.	gene_id "MSTRG.192586"; transcript_id "MSTRG.192586.119"; exon_number "5";
chr8	StringTie	transcript	143018423	143032639	1000	+	.	gene_id "MSTRG.192586"; transcript_id "MSTRG.192586.12";
chr8	StringTie	exon	143018423	143018586	1000	+	.	gene_id "MSTRG.192586"; transcript_id "MSTRG.192586.12"; exon_number "1";
chr8	StringTie	exon	143020888	143020991	1000	+	.	gene_id "MSTRG.192586"; transcript_id "MSTRG.192586.12"; exon_number "2";
chr8	StringTie	exon	143021314	143021433	1000	+	.	gene_id "MSTRG.192586"; transcript_id "MSTRG.192586.12"; exon_number "3";
chr8	StringTie	exon	143021566	143022462	1000	+	.	gene_id "MSTRG.192586"; transcript_id "MSTRG.192586.12"; exon_number "4";
chr8	StringTie	exon	143022923	143023042	1000	+	.	gene_id "MSTRG.192586"; transcript_id "MSTRG.192586.12"; exon_number "5";
chr8	StringTie	exon	143023669	143023875	1000	+	.	gene_id "MSTRG.192586"; transcript_id "MSTRG.192586.12"; exon_number "6";
chr8	StringTie	exon	143026999	143027192	1000	+	.	gene_id "MSTRG.192586"; transcript_id "MSTRG.192586.12"; exon_number "7";
chr8	StringTie	exon	143031644	143031883	1000	+	.	gene_id "MSTRG.192586"; transcript_id "MSTRG.192586.12"; exon_number "8";
chr8	StringTie	exon	143032001	143032639	1000	+	.	gene_id "MSTRG.192586"; transcript_id "MSTRG.192586.12"; exon_number "9";
chr8	StringTie	transcript	143018490	143023780	1000	+	.	gene_id "MSTRG.192586"; transcript_id "MSTRG.192586.120";
chr8	StringTie	exon	143018490	143018586	1000	+	.	gene_id "MSTRG.192586"; transcript_id "MSTRG.192586.120"; exon_number "1";
chr8	StringTie	exon	143020888	143020991	1000	+	.	gene_id "MSTRG.192586"; transcript_id "MSTRG.192586.120"; exon_number "2";
chr8	StringTie	exon	143021315	143021433	1000	+	.	gene_id "MSTRG.192586"; transcript_id "MSTRG.192586.120"; exon_number "3";
chr8	StringTie	exon	143021566	143023042	1000	+	.	gene_id "MSTRG.192586"; transcript_id "MSTRG.192586.120"; exon_number "4";
chr8	StringTie	exon	143023669	143023780	1000	+	.	gene_id "MSTRG.192586"; transcript_id "MSTRG.192586.120"; exon_number "5";
chr8	StringTie	transcript	143018490	143032639	1000	+	.	gene_id "MSTRG.192586"; transcript_id "MSTRG.192586.121";
chr8	StringTie	exon	143018490	143018586	1000	+	.	gene_id "MSTRG.192586"; transcript_id "MSTRG.192586.121"; exon_number "1";
chr8	StringTie	exon	143020883	143020991	1000	+	.	gene_id "MSTRG.192586"; transcript_id "MSTRG.192586.121"; exon_number "2";
chr8	StringTie	exon	143021314	143021433	1000	+	.	gene_id "MSTRG.192586"; transcript_id "MSTRG.192586.121"; exon_number "3";
chr8	StringTie	exon	143021566	143023875	1000	+	.	gene_id "MSTRG.192586"; transcript_id "MSTRG.192586.121"; exon_number "4";
chr8	StringTie	exon	143031866	143031883	1000	+	.	gene_id "MSTRG.192586"; transcript_id "MSTRG.192586.121"; exon_number "5";
chr8	StringTie	exon	143032001	143032639	1000	+	.	gene_id "MSTRG.192586"; transcript_id "MSTRG.192586.121"; exon_number "6";
chr8	StringTie	transcript	143018490	143032617	1000	+	.	gene_id "MSTRG.192586"; transcript_id "MSTRG.192586.122";
chr8	StringTie	exon	143018490	143018586	1000	+	.	gene_id "MSTRG.192586"; transcript_id "MSTRG.192586.122"; exon_number "1";
chr8	StringTie	exon	143020883	143020991	1000	+	.	gene_id "MSTRG.192586"; transcript_id "MSTRG.192586.122"; exon_number "2";
chr8	StringTie	exon	143021314	143021433	1000	+	.	gene_id "MSTRG.192586"; transcript_id "MSTRG.192586.122"; exon_number "3";
chr8	StringTie	exon	143021566	143022462	1000	+	.	gene_id "MSTRG.192586"; transcript_id "MSTRG.192586.122"; exon_number "4";
chr8	StringTie	exon	143023669	143023875	1000	+	.	gene_id "MSTRG.192586"; transcript_id "MSTRG.192586.122"; exon_number "5";
chr8	StringTie	exon	143026999	143027192	1000	+	.	gene_id "MSTRG.192586"; transcript_id "MSTRG.192586.122"; exon_number "6";
chr8	StringTie	exon	143031937	143032617	1000	+	.	gene_id "MSTRG.192586"; transcript_id "MSTRG.192586.122"; exon_number "7";
chr8	StringTie	transcript	143018490	143032639	1000	+	.	gene_id "MSTRG.192586"; transcript_id "MSTRG.192586.123";
chr8	StringTie	exon	143018490	143018586	1000	+	.	gene_id "MSTRG.192586"; transcript_id "MSTRG.192586.123"; exon_number "1";
chr8	StringTie	exon	143020917	143020991	1000	+	.	gene_id "MSTRG.192586"; transcript_id "MSTRG.192586.123"; exon_number "2";
chr8	StringTie	exon	143021314	143021433	1000	+	.	gene_id "MSTRG.192586"; transcript_id "MSTRG.192586.123"; exon_number "3";
chr8	StringTie	exon	143021566	143023042	1000	+	.	gene_id "MSTRG.192586"; transcript_id "MSTRG.192586.123"; exon_number "4";
chr8	StringTie	exon	143023669	143023875	1000	+	.	gene_id "MSTRG.192586"; transcript_id "MSTRG.192586.123"; exon_number "5";
chr8	StringTie	exon	143031866	143031883	1000	+	.	gene_id "MSTRG.192586"; transcript_id "MSTRG.192586.123"; exon_number "6";
chr8	StringTie	exon	143032001	143032639	1000	+	.	gene_id "MSTRG.192586"; transcript_id "MSTRG.192586.123"; exon_number "7";
chr8	StringTie	transcript	143018490	143032568	1000	+	.	gene_id "MSTRG.192586"; transcript_id "MSTRG.192586.124";
chr8	StringTie	exon	143018490	143018586	1000	+	.	gene_id "MSTRG.192586"; transcript_id "MSTRG.192586.124"; exon_number "1";
chr8	StringTie	exon	143018833	143019119	1000	+	.	gene_id "MSTRG.192586"; transcript_id "MSTRG.192586.124"; exon_number "2";
chr8	StringTie	exon	143020888	143020991	1000	+	.	gene_id "MSTRG.192586"; transcript_id "MSTRG.192586.124"; exon_number "3";
chr8	StringTie	exon	143021314	143021433	1000	+	.	gene_id "MSTRG.192586"; transcript_id "MSTRG.192586.124"; exon_number "4";
chr8	StringTie	exon	143021549	143023042	1000	+	.	gene_id "MSTRG.192586"; transcript_id "MSTRG.192586.124"; exon_number "5";
chr8	StringTie	exon	143023669	143023875	1000	+	.	gene_id "MSTRG.192586"; transcript_id "MSTRG.192586.124"; exon_number "6";
chr8	StringTie	exon	143031937	143032568	1000	+	.	gene_id "MSTRG.192586"; transcript_id "MSTRG.192586.124"; exon_number "7";
chr8	StringTie	transcript	143018490	143032386	1000	+	.	gene_id "MSTRG.192586"; transcript_id "MSTRG.192586.125";
chr8	StringTie	exon	143018490	143018586	1000	+	.	gene_id "MSTRG.192586"; transcript_id "MSTRG.192586.125"; exon_number "1";
chr8	StringTie	exon	143020883	143020991	1000	+	.	gene_id "MSTRG.192586"; transcript_id "MSTRG.192586.125"; exon_number "2";
chr8	StringTie	exon	143021318	143021433	1000	+	.	gene_id "MSTRG.192586"; transcript_id "MSTRG.192586.125"; exon_number "3";
chr8	StringTie	exon	143021566	143022462	1000	+	.	gene_id "MSTRG.192586"; transcript_id "MSTRG.192586.125"; exon_number "4";
chr8	StringTie	exon	143022923	143023042	1000	+	.	gene_id "MSTRG.192586"; transcript_id "MSTRG.192586.125"; exon_number "5";
chr8	StringTie	exon	143023669	143023875	1000	+	.	gene_id "MSTRG.192586"; transcript_id "MSTRG.192586.125"; exon_number "6";
chr8	StringTie	exon	143031644	143032386	1000	+	.	gene_id "MSTRG.192586"; transcript_id "MSTRG.192586.125"; exon_number "7";
chr8	StringTie	transcript	143018490	143028529	1000	+	.	gene_id "MSTRG.192586"; transcript_id "MSTRG.192586.126";
chr8	StringTie	exon	143018490	143018586	1000	+	.	gene_id "MSTRG.192586"; transcript_id "MSTRG.192586.126"; exon_number "1";
chr8	StringTie	exon	143020883	143020991	1000	+	.	gene_id "MSTRG.192586"; transcript_id "MSTRG.192586.126"; exon_number "2";
chr8	StringTie	exon	143021314	143021433	1000	+	.	gene_id "MSTRG.192586"; transcript_id "MSTRG.192586.126"; exon_number "3";
chr8	StringTie	exon	143021566	143022462	1000	+	.	gene_id "MSTRG.192586"; transcript_id "MSTRG.192586.126"; exon_number "4";
chr8	StringTie	exon	143022923	143023042	1000	+	.	gene_id "MSTRG.192586"; transcript_id "MSTRG.192586.126"; exon_number "5";
chr8	StringTie	exon	143023669	143023875	1000	+	.	gene_id "MSTRG.192586"; transcript_id "MSTRG.192586.126"; exon_number "6";
chr8	StringTie	exon	143026999	143027192	1000	+	.	gene_id "MSTRG.192586"; transcript_id "MSTRG.192586.126"; exon_number "7";
chr8	StringTie	exon	143028284	143028405	1000	+	.	gene_id "MSTRG.192586"; transcript_id "MSTRG.192586.126"; exon_number "8";
chr8	StringTie	exon	143028496	143028529	1000	+	.	gene_id "MSTRG.192586"; transcript_id "MSTRG.192586.126"; exon_number "9";
chr8	StringTie	transcript	143018492	143022409	1000	+	.	gene_id "MSTRG.192586"; transcript_id "MSTRG.192586.127";
chr8	StringTie	exon	143018492	143018586	1000	+	.	gene_id "MSTRG.192586"; transcript_id "MSTRG.192586.127"; exon_number "1";
chr8	StringTie	exon	143020883	143020991	1000	+	.	gene_id "MSTRG.192586"; transcript_id "MSTRG.192586.127"; exon_number "2";
chr8	StringTie	exon	143021318	143021433	1000	+	.	gene_id "MSTRG.192586"; transcript_id "MSTRG.192586.127"; exon_number "3";
chr8	StringTie	exon	143021566	143022142	1000	+	.	gene_id "MSTRG.192586"; transcript_id "MSTRG.192586.127"; exon_number "4";
chr8	StringTie	exon	143022201	143022409	1000	+	.	gene_id "MSTRG.192586"; transcript_id "MSTRG.192586.127"; exon_number "5";
chr8	StringTie	transcript	143018492	143032637	1000	+	.	gene_id "MSTRG.192586"; transcript_id "MSTRG.192586.128";
chr8	StringTie	exon	143018492	143018586	1000	+	.	gene_id "MSTRG.192586"; transcript_id "MSTRG.192586.128"; exon_number "1";
chr8	StringTie	exon	143020883	143020991	1000	+	.	gene_id "MSTRG.192586"; transcript_id "MSTRG.192586.128"; exon_number "2";
chr8	StringTie	exon	143021314	143021433	1000	+	.	gene_id "MSTRG.192586"; transcript_id "MSTRG.192586.128"; exon_number "3";
chr8	StringTie	exon	143021566	143022462	1000	+	.	gene_id "MSTRG.192586"; transcript_id "MSTRG.192586.128"; exon_number "4";
chr8	StringTie	exon	143022605	143023875	1000	+	.	gene_id "MSTRG.192586"; transcript_id "MSTRG.192586.128"; exon_number "5";
chr8	StringTie	exon	143026999	143027192	1000	+	.	gene_id "MSTRG.192586"; transcript_id "MSTRG.192586.128"; exon_number "6";
chr8	StringTie	exon	143031937	143032637	1000	+	.	gene_id "MSTRG.192586"; transcript_id "MSTRG.192586.128"; exon_number "7";
chr8	StringTie	transcript	143018493	143032657	1000	+	.	gene_id "MSTRG.192586"; transcript_id "MSTRG.192586.129";
chr8	StringTie	exon	143018493	143018586	1000	+	.	gene_id "MSTRG.192586"; transcript_id "MSTRG.192586.129"; exon_number "1";
chr8	StringTie	exon	143018833	143019119	1000	+	.	gene_id "MSTRG.192586"; transcript_id "MSTRG.192586.129"; exon_number "2";
chr8	StringTie	exon	143020883	143020991	1000	+	.	gene_id "MSTRG.192586"; transcript_id "MSTRG.192586.129"; exon_number "3";
chr8	StringTie	exon	143021314	143021433	1000	+	.	gene_id "MSTRG.192586"; transcript_id "MSTRG.192586.129"; exon_number "4";
chr8	StringTie	exon	143021566	143022462	1000	+	.	gene_id "MSTRG.192586"; transcript_id "MSTRG.192586.129"; exon_number "5";
chr8	StringTie	exon	143022923	143023875	1000	+	.	gene_id "MSTRG.192586"; transcript_id "MSTRG.192586.129"; exon_number "6";
chr8	StringTie	exon	143031937	143032657	1000	+	.	gene_id "MSTRG.192586"; transcript_id "MSTRG.192586.129"; exon_number "7";
chr8	StringTie	transcript	143018437	143032635	1000	+	.	gene_id "MSTRG.192586"; transcript_id "MSTRG.192586.13";
chr8	StringTie	exon	143018437	143018586	1000	+	.	gene_id "MSTRG.192586"; transcript_id "MSTRG.192586.13"; exon_number "1";
chr8	StringTie	exon	143020883	143020991	1000	+	.	gene_id "MSTRG.192586"; transcript_id "MSTRG.192586.13"; exon_number "2";
chr8	StringTie	exon	143021314	143021433	1000	+	.	gene_id "MSTRG.192586"; transcript_id "MSTRG.192586.13"; exon_number "3";
chr8	StringTie	exon	143021566	143023042	1000	+	.	gene_id "MSTRG.192586"; transcript_id "MSTRG.192586.13"; exon_number "4";
chr8	StringTie	exon	143023669	143023875	1000	+	.	gene_id "MSTRG.192586"; transcript_id "MSTRG.192586.13"; exon_number "5";
chr8	StringTie	exon	143025224	143025279	1000	+	.	gene_id "MSTRG.192586"; transcript_id "MSTRG.192586.13"; exon_number "6";
chr8	StringTie	exon	143026999	143027192	1000	+	.	gene_id "MSTRG.192586"; transcript_id "MSTRG.192586.13"; exon_number "7";
chr8	StringTie	exon	143031937	143032635	1000	+	.	gene_id "MSTRG.192586"; transcript_id "MSTRG.192586.13"; exon_number "8";
chr8	StringTie	transcript	143018493	143023874	1000	+	.	gene_id "MSTRG.192586"; transcript_id "MSTRG.192586.130";
chr8	StringTie	exon	143018493	143018586	1000	+	.	gene_id "MSTRG.192586"; transcript_id "MSTRG.192586.130"; exon_number "1";
chr8	StringTie	exon	143020262	143020377	1000	+	.	gene_id "MSTRG.192586"; transcript_id "MSTRG.192586.130"; exon_number "2";
chr8	StringTie	exon	143020888	143020991	1000	+	.	gene_id "MSTRG.192586"; transcript_id "MSTRG.192586.130"; exon_number "3";
chr8	StringTie	exon	143021318	143021433	1000	+	.	gene_id "MSTRG.192586"; transcript_id "MSTRG.192586.130"; exon_number "4";
chr8	StringTie	exon	143021566	143023042	1000	+	.	gene_id "MSTRG.192586"; transcript_id "MSTRG.192586.130"; exon_number "5";
chr8	StringTie	exon	143023669	143023874	1000	+	.	gene_id "MSTRG.192586"; transcript_id "MSTRG.192586.130"; exon_number "6";
chr8	StringTie	transcript	143018493	143023874	1000	+	.	gene_id "MSTRG.192586"; transcript_id "MSTRG.192586.131";
chr8	StringTie	exon	143018493	143018586	1000	+	.	gene_id "MSTRG.192586"; transcript_id "MSTRG.192586.131"; exon_number "1";
chr8	StringTie	exon	143020888	143020991	1000	+	.	gene_id "MSTRG.192586"; transcript_id "MSTRG.192586.131"; exon_number "2";
chr8	StringTie	exon	143021314	143021433	1000	+	.	gene_id "MSTRG.192586"; transcript_id "MSTRG.192586.131"; exon_number "3";
chr8	StringTie	exon	143021566	143022242	1000	+	.	gene_id "MSTRG.192586"; transcript_id "MSTRG.192586.131"; exon_number "4";
chr8	StringTie	exon	143022314	143023042	1000	+	.	gene_id "MSTRG.192586"; transcript_id "MSTRG.192586.131"; exon_number "5";
chr8	StringTie	exon	143023669	143023874	1000	+	.	gene_id "MSTRG.192586"; transcript_id "MSTRG.192586.131"; exon_number "6";
chr8	StringTie	transcript	143018517	143032182	1000	+	.	gene_id "MSTRG.192586"; transcript_id "MSTRG.192586.132";
chr8	StringTie	exon	143018517	143018586	1000	+	.	gene_id "MSTRG.192586"; transcript_id "MSTRG.192586.132"; exon_number "1";
chr8	StringTie	exon	143020262	143020377	1000	+	.	gene_id "MSTRG.192586"; transcript_id "MSTRG.192586.132"; exon_number "2";
chr8	StringTie	exon	143020888	143020991	1000	+	.	gene_id "MSTRG.192586"; transcript_id "MSTRG.192586.132"; exon_number "3";
chr8	StringTie	exon	143021314	143021433	1000	+	.	gene_id "MSTRG.192586"; transcript_id "MSTRG.192586.132"; exon_number "4";
chr8	StringTie	exon	143021566	143022462	1000	+	.	gene_id "MSTRG.192586"; transcript_id "MSTRG.192586.132"; exon_number "5";
chr8	StringTie	exon	143022923	143023875	1000	+	.	gene_id "MSTRG.192586"; transcript_id "MSTRG.192586.132"; exon_number "6";
chr8	StringTie	exon	143031866	143032182	1000	+	.	gene_id "MSTRG.192586"; transcript_id "MSTRG.192586.132"; exon_number "7";
chr8	StringTie	transcript	143018517	143032494	1000	+	.	gene_id "MSTRG.192586"; transcript_id "MSTRG.192586.133";
chr8	StringTie	exon	143018517	143018586	1000	+	.	gene_id "MSTRG.192586"; transcript_id "MSTRG.192586.133"; exon_number "1";
chr8	StringTie	exon	143020262	143020377	1000	+	.	gene_id "MSTRG.192586"; transcript_id "MSTRG.192586.133"; exon_number "2";
chr8	StringTie	exon	143020888	143020991	1000	+	.	gene_id "MSTRG.192586"; transcript_id "MSTRG.192586.133"; exon_number "3";
chr8	StringTie	exon	143021314	143021433	1000	+	.	gene_id "MSTRG.192586"; transcript_id "MSTRG.192586.133"; exon_number "4";
chr8	StringTie	exon	143021566	143021643	1000	+	.	gene_id "MSTRG.192586"; transcript_id "MSTRG.192586.133"; exon_number "5";
chr8	StringTie	exon	143022923	143023042	1000	+	.	gene_id "MSTRG.192586"; transcript_id "MSTRG.192586.133"; exon_number "6";
chr8	StringTie	exon	143023669	143023875	1000	+	.	gene_id "MSTRG.192586"; transcript_id "MSTRG.192586.133"; exon_number "7";
chr8	StringTie	exon	143031937	143032494	1000	+	.	gene_id "MSTRG.192586"; transcript_id "MSTRG.192586.133"; exon_number "8";
chr8	StringTie	transcript	143018528	143025116	1000	+	.	gene_id "MSTRG.192586"; transcript_id "MSTRG.192586.135";
chr8	StringTie	exon	143018528	143018586	1000	+	.	gene_id "MSTRG.192586"; transcript_id "MSTRG.192586.135"; exon_number "1";
chr8	StringTie	exon	143018833	143019119	1000	+	.	gene_id "MSTRG.192586"; transcript_id "MSTRG.192586.135"; exon_number "2";
chr8	StringTie	exon	143020883	143020991	1000	+	.	gene_id "MSTRG.192586"; transcript_id "MSTRG.192586.135"; exon_number "3";
chr8	StringTie	exon	143021314	143021433	1000	+	.	gene_id "MSTRG.192586"; transcript_id "MSTRG.192586.135"; exon_number "4";
chr8	StringTie	exon	143021566	143022462	1000	+	.	gene_id "MSTRG.192586"; transcript_id "MSTRG.192586.135"; exon_number "5";
chr8	StringTie	exon	143022923	143023875	1000	+	.	gene_id "MSTRG.192586"; transcript_id "MSTRG.192586.135"; exon_number "6";
chr8	StringTie	exon	143025085	143025116	1000	+	.	gene_id "MSTRG.192586"; transcript_id "MSTRG.192586.135"; exon_number "7";
chr8	StringTie	transcript	143018529	143027025	1000	+	.	gene_id "MSTRG.192586"; transcript_id "MSTRG.192586.138";
chr8	StringTie	exon	143018529	143018586	1000	+	.	gene_id "MSTRG.192586"; transcript_id "MSTRG.192586.138"; exon_number "1";
chr8	StringTie	exon	143020262	143020377	1000	+	.	gene_id "MSTRG.192586"; transcript_id "MSTRG.192586.138"; exon_number "2";
chr8	StringTie	exon	143020883	143020991	1000	+	.	gene_id "MSTRG.192586"; transcript_id "MSTRG.192586.138"; exon_number "3";
chr8	StringTie	exon	143021314	143021433	1000	+	.	gene_id "MSTRG.192586"; transcript_id "MSTRG.192586.138"; exon_number "4";
chr8	StringTie	exon	143021566	143023875	1000	+	.	gene_id "MSTRG.192586"; transcript_id "MSTRG.192586.138"; exon_number "5";
chr8	StringTie	exon	143026999	143027025	1000	+	.	gene_id "MSTRG.192586"; transcript_id "MSTRG.192586.138"; exon_number "6";
chr8	StringTie	transcript	143018529	143025248	1000	+	.	gene_id "MSTRG.192586"; transcript_id "MSTRG.192586.139";
chr8	StringTie	exon	143018529	143018586	1000	+	.	gene_id "MSTRG.192586"; transcript_id "MSTRG.192586.139"; exon_number "1";
chr8	StringTie	exon	143020262	143020377	1000	+	.	gene_id "MSTRG.192586"; transcript_id "MSTRG.192586.139"; exon_number "2";
chr8	StringTie	exon	143020883	143020991	1000	+	.	gene_id "MSTRG.192586"; transcript_id "MSTRG.192586.139"; exon_number "3";
chr8	StringTie	exon	143021314	143021433	1000	+	.	gene_id "MSTRG.192586"; transcript_id "MSTRG.192586.139"; exon_number "4";
chr8	StringTie	exon	143021566	143021643	1000	+	.	gene_id "MSTRG.192586"; transcript_id "MSTRG.192586.139"; exon_number "5";
chr8	StringTie	exon	143022923	143023875	1000	+	.	gene_id "MSTRG.192586"; transcript_id "MSTRG.192586.139"; exon_number "6";
chr8	StringTie	exon	143025221	143025248	1000	+	.	gene_id "MSTRG.192586"; transcript_id "MSTRG.192586.139"; exon_number "7";
chr8	StringTie	transcript	143018437	143032739	1000	+	.	gene_id "MSTRG.192586"; transcript_id "MSTRG.192586.14";
chr8	StringTie	exon	143018437	143018586	1000	+	.	gene_id "MSTRG.192586"; transcript_id "MSTRG.192586.14"; exon_number "1";
chr8	StringTie	exon	143020888	143020991	1000	+	.	gene_id "MSTRG.192586"; transcript_id "MSTRG.192586.14"; exon_number "2";
chr8	StringTie	exon	143021314	143021433	1000	+	.	gene_id "MSTRG.192586"; transcript_id "MSTRG.192586.14"; exon_number "3";
chr8	StringTie	exon	143021566	143023042	1000	+	.	gene_id "MSTRG.192586"; transcript_id "MSTRG.192586.14"; exon_number "4";
chr8	StringTie	exon	143023669	143023875	1000	+	.	gene_id "MSTRG.192586"; transcript_id "MSTRG.192586.14"; exon_number "5";
chr8	StringTie	exon	143025221	143025279	1000	+	.	gene_id "MSTRG.192586"; transcript_id "MSTRG.192586.14"; exon_number "6";
chr8	StringTie	exon	143026999	143027192	1000	+	.	gene_id "MSTRG.192586"; transcript_id "MSTRG.192586.14"; exon_number "7";
chr8	StringTie	exon	143028284	143028405	1000	+	.	gene_id "MSTRG.192586"; transcript_id "MSTRG.192586.14"; exon_number "8";
chr8	StringTie	exon	143028493	143028550	1000	+	.	gene_id "MSTRG.192586"; transcript_id "MSTRG.192586.14"; exon_number "9";
chr8	StringTie	exon	143031644	143031883	1000	+	.	gene_id "MSTRG.192586"; transcript_id "MSTRG.192586.14"; exon_number "10";
chr8	StringTie	exon	143032001	143032739	1000	+	.	gene_id "MSTRG.192586"; transcript_id "MSTRG.192586.14"; exon_number "11";
chr8	StringTie	transcript	143018546	143024092	1000	+	.	gene_id "MSTRG.192586"; transcript_id "MSTRG.192586.144";
chr8	StringTie	exon	143018546	143018586	1000	+	.	gene_id "MSTRG.192586"; transcript_id "MSTRG.192586.144"; exon_number "1";
chr8	StringTie	exon	143020883	143020991	1000	+	.	gene_id "MSTRG.192586"; transcript_id "MSTRG.192586.144"; exon_number "2";
chr8	StringTie	exon	143021349	143021433	1000	+	.	gene_id "MSTRG.192586"; transcript_id "MSTRG.192586.144"; exon_number "3";
chr8	StringTie	exon	143021566	143022462	1000	+	.	gene_id "MSTRG.192586"; transcript_id "MSTRG.192586.144"; exon_number "4";
chr8	StringTie	exon	143023669	143024092	1000	+	.	gene_id "MSTRG.192586"; transcript_id "MSTRG.192586.144"; exon_number "5";
chr8	StringTie	transcript	143018546	143032629	1000	+	.	gene_id "MSTRG.192586"; transcript_id "MSTRG.192586.145";
chr8	StringTie	exon	143018546	143018586	1000	+	.	gene_id "MSTRG.192586"; transcript_id "MSTRG.192586.145"; exon_number "1";
chr8	StringTie	exon	143020883	143020991	1000	+	.	gene_id "MSTRG.192586"; transcript_id "MSTRG.192586.145"; exon_number "2";
chr8	StringTie	exon	143021349	143021433	1000	+	.	gene_id "MSTRG.192586"; transcript_id "MSTRG.192586.145"; exon_number "3";
chr8	StringTie	exon	143021566	143023875	1000	+	.	gene_id "MSTRG.192586"; transcript_id "MSTRG.192586.145"; exon_number "4";
chr8	StringTie	exon	143031937	143032629	1000	+	.	gene_id "MSTRG.192586"; transcript_id "MSTRG.192586.145"; exon_number "5";
chr8	StringTie	transcript	143018552	143032691	1000	+	.	gene_id "MSTRG.192586"; transcript_id "MSTRG.192586.147";
chr8	StringTie	exon	143018552	143018586	1000	+	.	gene_id "MSTRG.192586"; transcript_id "MSTRG.192586.147"; exon_number "1";
chr8	StringTie	exon	143020883	143020991	1000	+	.	gene_id "MSTRG.192586"; transcript_id "MSTRG.192586.147"; exon_number "2";
chr8	StringTie	exon	143021314	143021433	1000	+	.	gene_id "MSTRG.192586"; transcript_id "MSTRG.192586.147"; exon_number "3";
chr8	StringTie	exon	143021549	143022462	1000	+	.	gene_id "MSTRG.192586"; transcript_id "MSTRG.192586.147"; exon_number "4";
chr8	StringTie	exon	143022923	143023042	1000	+	.	gene_id "MSTRG.192586"; transcript_id "MSTRG.192586.147"; exon_number "5";
chr8	StringTie	exon	143023669	143023875	1000	+	.	gene_id "MSTRG.192586"; transcript_id "MSTRG.192586.147"; exon_number "6";
chr8	StringTie	exon	143025224	143025279	1000	+	.	gene_id "MSTRG.192586"; transcript_id "MSTRG.192586.147"; exon_number "7";
chr8	StringTie	exon	143026999	143027192	1000	+	.	gene_id "MSTRG.192586"; transcript_id "MSTRG.192586.147"; exon_number "8";
chr8	StringTie	exon	143031937	143032691	1000	+	.	gene_id "MSTRG.192586"; transcript_id "MSTRG.192586.147"; exon_number "9";
chr8	StringTie	transcript	143018439	143032719	1000	+	.	gene_id "MSTRG.192586"; transcript_id "MSTRG.192586.15";
chr8	StringTie	exon	143018439	143018586	1000	+	.	gene_id "MSTRG.192586"; transcript_id "MSTRG.192586.15"; exon_number "1";
chr8	StringTie	exon	143020883	143020991	1000	+	.	gene_id "MSTRG.192586"; transcript_id "MSTRG.192586.15"; exon_number "2";
chr8	StringTie	exon	143021314	143021433	1000	+	.	gene_id "MSTRG.192586"; transcript_id "MSTRG.192586.15"; exon_number "3";
chr8	StringTie	exon	143021566	143022462	1000	+	.	gene_id "MSTRG.192586"; transcript_id "MSTRG.192586.15"; exon_number "4";
chr8	StringTie	exon	143022923	143023042	1000	+	.	gene_id "MSTRG.192586"; transcript_id "MSTRG.192586.15"; exon_number "5";
chr8	StringTie	exon	143023669	143023875	1000	+	.	gene_id "MSTRG.192586"; transcript_id "MSTRG.192586.15"; exon_number "6";
chr8	StringTie	exon	143031644	143031883	1000	+	.	gene_id "MSTRG.192586"; transcript_id "MSTRG.192586.15"; exon_number "7";
chr8	StringTie	exon	143032001	143032719	1000	+	.	gene_id "MSTRG.192586"; transcript_id "MSTRG.192586.15"; exon_number "8";
chr8	StringTie	transcript	143018741	143032467	1000	+	.	gene_id "MSTRG.192586"; transcript_id "MSTRG.192586.151";
chr8	StringTie	exon	143018741	143019119	1000	+	.	gene_id "MSTRG.192586"; transcript_id "MSTRG.192586.151"; exon_number "1";
chr8	StringTie	exon	143020883	143020991	1000	+	.	gene_id "MSTRG.192586"; transcript_id "MSTRG.192586.151"; exon_number "2";
chr8	StringTie	exon	143021314	143021433	1000	+	.	gene_id "MSTRG.192586"; transcript_id "MSTRG.192586.151"; exon_number "3";
chr8	StringTie	exon	143021566	143022462	1000	+	.	gene_id "MSTRG.192586"; transcript_id "MSTRG.192586.151"; exon_number "4";
chr8	StringTie	exon	143022923	143023042	1000	+	.	gene_id "MSTRG.192586"; transcript_id "MSTRG.192586.151"; exon_number "5";
chr8	StringTie	exon	143023669	143023780	1000	+	.	gene_id "MSTRG.192586"; transcript_id "MSTRG.192586.151"; exon_number "6";
chr8	StringTie	exon	143025224	143027192	1000	+	.	gene_id "MSTRG.192586"; transcript_id "MSTRG.192586.151"; exon_number "7";
chr8	StringTie	exon	143031937	143032467	1000	+	.	gene_id "MSTRG.192586"; transcript_id "MSTRG.192586.151"; exon_number "8";
chr8	StringTie	transcript	143018759	143032609	1000	+	.	gene_id "MSTRG.192586"; transcript_id "MSTRG.192586.152";
chr8	StringTie	exon	143018759	143019428	1000	+	.	gene_id "MSTRG.192586"; transcript_id "MSTRG.192586.152"; exon_number "1";
chr8	StringTie	exon	143020888	143020991	1000	+	.	gene_id "MSTRG.192586"; transcript_id "MSTRG.192586.152"; exon_number "2";
chr8	StringTie	exon	143021314	143021433	1000	+	.	gene_id "MSTRG.192586"; transcript_id "MSTRG.192586.152"; exon_number "3";
chr8	StringTie	exon	143021566	143022462	1000	+	.	gene_id "MSTRG.192586"; transcript_id "MSTRG.192586.152"; exon_number "4";
chr8	StringTie	exon	143023669	143023875	1000	+	.	gene_id "MSTRG.192586"; transcript_id "MSTRG.192586.152"; exon_number "5";
chr8	StringTie	exon	143031937	143032609	1000	+	.	gene_id "MSTRG.192586"; transcript_id "MSTRG.192586.152"; exon_number "6";
chr8	StringTie	transcript	143018761	143031752	1000	+	.	gene_id "MSTRG.192586"; transcript_id "MSTRG.192586.153";
chr8	StringTie	exon	143018761	143019119	1000	+	.	gene_id "MSTRG.192586"; transcript_id "MSTRG.192586.153"; exon_number "1";
chr8	StringTie	exon	143020883	143020991	1000	+	.	gene_id "MSTRG.192586"; transcript_id "MSTRG.192586.153"; exon_number "2";
chr8	StringTie	exon	143021314	143021433	1000	+	.	gene_id "MSTRG.192586"; transcript_id "MSTRG.192586.153"; exon_number "3";
chr8	StringTie	exon	143021566	143022462	1000	+	.	gene_id "MSTRG.192586"; transcript_id "MSTRG.192586.153"; exon_number "4";
chr8	StringTie	exon	143022923	143023042	1000	+	.	gene_id "MSTRG.192586"; transcript_id "MSTRG.192586.153"; exon_number "5";
chr8	StringTie	exon	143023669	143023875	1000	+	.	gene_id "MSTRG.192586"; transcript_id "MSTRG.192586.153"; exon_number "6";
chr8	StringTie	exon	143031644	143031752	1000	+	.	gene_id "MSTRG.192586"; transcript_id "MSTRG.192586.153"; exon_number "7";
chr8	StringTie	transcript	143018799	143032609	1000	+	.	gene_id "MSTRG.192586"; transcript_id "MSTRG.192586.154";
chr8	StringTie	exon	143018799	143019119	1000	+	.	gene_id "MSTRG.192586"; transcript_id "MSTRG.192586.154"; exon_number "1";
chr8	StringTie	exon	143020262	143020377	1000	+	.	gene_id "MSTRG.192586"; transcript_id "MSTRG.192586.154"; exon_number "2";
chr8	StringTie	exon	143020888	143020991	1000	+	.	gene_id "MSTRG.192586"; transcript_id "MSTRG.192586.154"; exon_number "3";
chr8	StringTie	exon	143021314	143021433	1000	+	.	gene_id "MSTRG.192586"; transcript_id "MSTRG.192586.154"; exon_number "4";
chr8	StringTie	exon	143021566	143022462	1000	+	.	gene_id "MSTRG.192586"; transcript_id "MSTRG.192586.154"; exon_number "5";
chr8	StringTie	exon	143022923	143023042	1000	+	.	gene_id "MSTRG.192586"; transcript_id "MSTRG.192586.154"; exon_number "6";
chr8	StringTie	exon	143023669	143023875	1000	+	.	gene_id "MSTRG.192586"; transcript_id "MSTRG.192586.154"; exon_number "7";
chr8	StringTie	exon	143031937	143032609	1000	+	.	gene_id "MSTRG.192586"; transcript_id "MSTRG.192586.154"; exon_number "8";
chr8	StringTie	transcript	143018835	143023042	1000	+	.	gene_id "MSTRG.192586"; transcript_id "MSTRG.192586.155";
chr8	StringTie	exon	143018835	143019119	1000	+	.	gene_id "MSTRG.192586"; transcript_id "MSTRG.192586.155"; exon_number "1";
chr8	StringTie	exon	143020262	143020377	1000	+	.	gene_id "MSTRG.192586"; transcript_id "MSTRG.192586.155"; exon_number "2";
chr8	StringTie	exon	143020888	143020991	1000	+	.	gene_id "MSTRG.192586"; transcript_id "MSTRG.192586.155"; exon_number "3";
chr8	StringTie	exon	143021314	143021433	1000	+	.	gene_id "MSTRG.192586"; transcript_id "MSTRG.192586.155"; exon_number "4";
chr8	StringTie	exon	143021566	143021643	1000	+	.	gene_id "MSTRG.192586"; transcript_id "MSTRG.192586.155"; exon_number "5";
chr8	StringTie	exon	143022923	143023042	1000	+	.	gene_id "MSTRG.192586"; transcript_id "MSTRG.192586.155"; exon_number "6";
chr8	StringTie	transcript	143018837	143022450	1000	+	.	gene_id "MSTRG.192586"; transcript_id "MSTRG.192586.156";
chr8	StringTie	exon	143018837	143019461	1000	+	.	gene_id "MSTRG.192586"; transcript_id "MSTRG.192586.156"; exon_number "1";
chr8	StringTie	exon	143020262	143020377	1000	+	.	gene_id "MSTRG.192586"; transcript_id "MSTRG.192586.156"; exon_number "2";
chr8	StringTie	exon	143020888	143020991	1000	+	.	gene_id "MSTRG.192586"; transcript_id "MSTRG.192586.156"; exon_number "3";
chr8	StringTie	exon	143021314	143021433	1000	+	.	gene_id "MSTRG.192586"; transcript_id "MSTRG.192586.156"; exon_number "4";
chr8	StringTie	exon	143021566	143022450	1000	+	.	gene_id "MSTRG.192586"; transcript_id "MSTRG.192586.156"; exon_number "5";
chr8	StringTie	transcript	143018838	143023084	1000	+	.	gene_id "MSTRG.192586"; transcript_id "MSTRG.192586.157";
chr8	StringTie	exon	143018838	143019119	1000	+	.	gene_id "MSTRG.192586"; transcript_id "MSTRG.192586.157"; exon_number "1";
chr8	StringTie	exon	143020262	143020377	1000	+	.	gene_id "MSTRG.192586"; transcript_id "MSTRG.192586.157"; exon_number "2";
chr8	StringTie	exon	143020883	143020991	1000	+	.	gene_id "MSTRG.192586"; transcript_id "MSTRG.192586.157"; exon_number "3";
chr8	StringTie	exon	143021314	143021433	1000	+	.	gene_id "MSTRG.192586"; transcript_id "MSTRG.192586.157"; exon_number "4";
chr8	StringTie	exon	143021566	143022462	1000	+	.	gene_id "MSTRG.192586"; transcript_id "MSTRG.192586.157"; exon_number "5";
chr8	StringTie	exon	143022923	143023084	1000	+	.	gene_id "MSTRG.192586"; transcript_id "MSTRG.192586.157"; exon_number "6";
chr8	StringTie	transcript	143018840	143023830	1000	+	.	gene_id "MSTRG.192586"; transcript_id "MSTRG.192586.158";
chr8	StringTie	exon	143018840	143019119	1000	+	.	gene_id "MSTRG.192586"; transcript_id "MSTRG.192586.158"; exon_number "1";
chr8	StringTie	exon	143020262	143020377	1000	+	.	gene_id "MSTRG.192586"; transcript_id "MSTRG.192586.158"; exon_number "2";
chr8	StringTie	exon	143020888	143020991	1000	+	.	gene_id "MSTRG.192586"; transcript_id "MSTRG.192586.158"; exon_number "3";
chr8	StringTie	exon	143021314	143021433	1000	+	.	gene_id "MSTRG.192586"; transcript_id "MSTRG.192586.158"; exon_number "4";
chr8	StringTie	exon	143021566	143022462	1000	+	.	gene_id "MSTRG.192586"; transcript_id "MSTRG.192586.158"; exon_number "5";
chr8	StringTie	exon	143022923	143023830	1000	+	.	gene_id "MSTRG.192586"; transcript_id "MSTRG.192586.158"; exon_number "6";
chr8	StringTie	transcript	143018851	143032609	1000	+	.	gene_id "MSTRG.192586"; transcript_id "MSTRG.192586.159";
chr8	StringTie	exon	143018851	143019119	1000	+	.	gene_id "MSTRG.192586"; transcript_id "MSTRG.192586.159"; exon_number "1";
chr8	StringTie	exon	143020262	143020377	1000	+	.	gene_id "MSTRG.192586"; transcript_id "MSTRG.192586.159"; exon_number "2";
chr8	StringTie	exon	143020888	143020991	1000	+	.	gene_id "MSTRG.192586"; transcript_id "MSTRG.192586.159"; exon_number "3";
chr8	StringTie	exon	143021314	143021433	1000	+	.	gene_id "MSTRG.192586"; transcript_id "MSTRG.192586.159"; exon_number "4";
chr8	StringTie	exon	143021566	143022462	1000	+	.	gene_id "MSTRG.192586"; transcript_id "MSTRG.192586.159"; exon_number "5";
chr8	StringTie	exon	143023669	143023875	1000	+	.	gene_id "MSTRG.192586"; transcript_id "MSTRG.192586.159"; exon_number "6";
chr8	StringTie	exon	143031937	143032609	1000	+	.	gene_id "MSTRG.192586"; transcript_id "MSTRG.192586.159"; exon_number "7";
chr8	StringTie	transcript	143018439	143032669	1000	+	.	gene_id "MSTRG.192586"; transcript_id "MSTRG.192586.16";
chr8	StringTie	exon	143018439	143018586	1000	+	.	gene_id "MSTRG.192586"; transcript_id "MSTRG.192586.16"; exon_number "1";
chr8	StringTie	exon	143020888	143020991	1000	+	.	gene_id "MSTRG.192586"; transcript_id "MSTRG.192586.16"; exon_number "2";
chr8	StringTie	exon	143021314	143021433	1000	+	.	gene_id "MSTRG.192586"; transcript_id "MSTRG.192586.16"; exon_number "3";
chr8	StringTie	exon	143021566	143023042	1000	+	.	gene_id "MSTRG.192586"; transcript_id "MSTRG.192586.16"; exon_number "4";
chr8	StringTie	exon	143023669	143023875	1000	+	.	gene_id "MSTRG.192586"; transcript_id "MSTRG.192586.16"; exon_number "5";
chr8	StringTie	exon	143031644	143031883	1000	+	.	gene_id "MSTRG.192586"; transcript_id "MSTRG.192586.16"; exon_number "6";
chr8	StringTie	exon	143032001	143032669	1000	+	.	gene_id "MSTRG.192586"; transcript_id "MSTRG.192586.16"; exon_number "7";
chr8	StringTie	transcript	143018863	143022432	1000	+	.	gene_id "MSTRG.192586"; transcript_id "MSTRG.192586.160";
chr8	StringTie	exon	143018863	143019119	1000	+	.	gene_id "MSTRG.192586"; transcript_id "MSTRG.192586.160"; exon_number "1";
chr8	StringTie	exon	143020883	143020991	1000	+	.	gene_id "MSTRG.192586"; transcript_id "MSTRG.192586.160"; exon_number "2";
chr8	StringTie	exon	143021314	143021433	1000	+	.	gene_id "MSTRG.192586"; transcript_id "MSTRG.192586.160"; exon_number "3";
chr8	StringTie	exon	143021566	143022242	1000	+	.	gene_id "MSTRG.192586"; transcript_id "MSTRG.192586.160"; exon_number "4";
chr8	StringTie	exon	143022314	143022432	1000	+	.	gene_id "MSTRG.192586"; transcript_id "MSTRG.192586.160"; exon_number "5";
chr8	StringTie	transcript	143019180	143023908	1000	+	.	gene_id "MSTRG.192586"; transcript_id "MSTRG.192586.161";
chr8	StringTie	exon	143019180	143019428	1000	+	.	gene_id "MSTRG.192586"; transcript_id "MSTRG.192586.161"; exon_number "1";
chr8	StringTie	exon	143020262	143020377	1000	+	.	gene_id "MSTRG.192586"; transcript_id "MSTRG.192586.161"; exon_number "2";
chr8	StringTie	exon	143020888	143020991	1000	+	.	gene_id "MSTRG.192586"; transcript_id "MSTRG.192586.161"; exon_number "3";
chr8	StringTie	exon	143021314	143021433	1000	+	.	gene_id "MSTRG.192586"; transcript_id "MSTRG.192586.161"; exon_number "4";
chr8	StringTie	exon	143021566	143022462	1000	+	.	gene_id "MSTRG.192586"; transcript_id "MSTRG.192586.161"; exon_number "5";
chr8	StringTie	exon	143022605	143023908	1000	+	.	gene_id "MSTRG.192586"; transcript_id "MSTRG.192586.161"; exon_number "6";
chr8	StringTie	transcript	143019180	143022446	1000	+	.	gene_id "MSTRG.192586"; transcript_id "MSTRG.192586.162";
chr8	StringTie	exon	143019180	143019428	1000	+	.	gene_id "MSTRG.192586"; transcript_id "MSTRG.192586.162"; exon_number "1";
chr8	StringTie	exon	143020262	143020377	1000	+	.	gene_id "MSTRG.192586"; transcript_id "MSTRG.192586.162"; exon_number "2";
chr8	StringTie	exon	143020883	143020991	1000	+	.	gene_id "MSTRG.192586"; transcript_id "MSTRG.192586.162"; exon_number "3";
chr8	StringTie	exon	143021314	143021433	1000	+	.	gene_id "MSTRG.192586"; transcript_id "MSTRG.192586.162"; exon_number "4";
chr8	StringTie	exon	143021566	143022446	1000	+	.	gene_id "MSTRG.192586"; transcript_id "MSTRG.192586.162"; exon_number "5";
chr8	StringTie	transcript	143019180	143023830	1000	+	.	gene_id "MSTRG.192586"; transcript_id "MSTRG.192586.163";
chr8	StringTie	exon	143019180	143019461	1000	+	.	gene_id "MSTRG.192586"; transcript_id "MSTRG.192586.163"; exon_number "1";
chr8	StringTie	exon	143020883	143020991	1000	+	.	gene_id "MSTRG.192586"; transcript_id "MSTRG.192586.163"; exon_number "2";
chr8	StringTie	exon	143021314	143021433	1000	+	.	gene_id "MSTRG.192586"; transcript_id "MSTRG.192586.163"; exon_number "3";
chr8	StringTie	exon	143021566	143022462	1000	+	.	gene_id "MSTRG.192586"; transcript_id "MSTRG.192586.163"; exon_number "4";
chr8	StringTie	exon	143022923	143023830	1000	+	.	gene_id "MSTRG.192586"; transcript_id "MSTRG.192586.163"; exon_number "5";
chr8	StringTie	transcript	143019188	143022411	1000	+	.	gene_id "MSTRG.192586"; transcript_id "MSTRG.192586.164";
chr8	StringTie	exon	143019188	143019428	1000	+	.	gene_id "MSTRG.192586"; transcript_id "MSTRG.192586.164"; exon_number "1";
chr8	StringTie	exon	143020883	143020991	1000	+	.	gene_id "MSTRG.192586"; transcript_id "MSTRG.192586.164"; exon_number "2";
chr8	StringTie	exon	143021314	143021433	1000	+	.	gene_id "MSTRG.192586"; transcript_id "MSTRG.192586.164"; exon_number "3";
chr8	StringTie	exon	143021566	143022411	1000	+	.	gene_id "MSTRG.192586"; transcript_id "MSTRG.192586.164"; exon_number "4";
chr8	StringTie	transcript	143019190	143032417	1000	+	.	gene_id "MSTRG.192586"; transcript_id "MSTRG.192586.165";
chr8	StringTie	exon	143019190	143019428	1000	+	.	gene_id "MSTRG.192586"; transcript_id "MSTRG.192586.165"; exon_number "1";
chr8	StringTie	exon	143020888	143020991	1000	+	.	gene_id "MSTRG.192586"; transcript_id "MSTRG.192586.165"; exon_number "2";
chr8	StringTie	exon	143021314	143021433	1000	+	.	gene_id "MSTRG.192586"; transcript_id "MSTRG.192586.165"; exon_number "3";
chr8	StringTie	exon	143021566	143022462	1000	+	.	gene_id "MSTRG.192586"; transcript_id "MSTRG.192586.165"; exon_number "4";
chr8	StringTie	exon	143022923	143023042	1000	+	.	gene_id "MSTRG.192586"; transcript_id "MSTRG.192586.165"; exon_number "5";
chr8	StringTie	exon	143023669	143023711	1000	+	.	gene_id "MSTRG.192586"; transcript_id "MSTRG.192586.165"; exon_number "6";
chr8	StringTie	exon	143026999	143027192	1000	+	.	gene_id "MSTRG.192586"; transcript_id "MSTRG.192586.165"; exon_number "7";
chr8	StringTie	exon	143031937	143032417	1000	+	.	gene_id "MSTRG.192586"; transcript_id "MSTRG.192586.165"; exon_number "8";
chr8	StringTie	transcript	143019212	143022433	1000	+	.	gene_id "MSTRG.192586"; transcript_id "MSTRG.192586.166";
chr8	StringTie	exon	143019212	143019461	1000	+	.	gene_id "MSTRG.192586"; transcript_id "MSTRG.192586.166"; exon_number "1";
chr8	StringTie	exon	143020888	143020991	1000	+	.	gene_id "MSTRG.192586"; transcript_id "MSTRG.192586.166"; exon_number "2";
chr8	StringTie	exon	143021314	143021433	1000	+	.	gene_id "MSTRG.192586"; transcript_id "MSTRG.192586.166"; exon_number "3";
chr8	StringTie	exon	143021566	143022433	1000	+	.	gene_id "MSTRG.192586"; transcript_id "MSTRG.192586.166"; exon_number "4";
chr8	StringTie	transcript	143019220	143023063	1000	+	.	gene_id "MSTRG.192586"; transcript_id "MSTRG.192586.167";
chr8	StringTie	exon	143019220	143019428	1000	+	.	gene_id "MSTRG.192586"; transcript_id "MSTRG.192586.167"; exon_number "1";
chr8	StringTie	exon	143020888	143020991	1000	+	.	gene_id "MSTRG.192586"; transcript_id "MSTRG.192586.167"; exon_number "2";
chr8	StringTie	exon	143021314	143021433	1000	+	.	gene_id "MSTRG.192586"; transcript_id "MSTRG.192586.167"; exon_number "3";
chr8	StringTie	exon	143021566	143021643	1000	+	.	gene_id "MSTRG.192586"; transcript_id "MSTRG.192586.167"; exon_number "4";
chr8	StringTie	exon	143022923	143023063	1000	+	.	gene_id "MSTRG.192586"; transcript_id "MSTRG.192586.167"; exon_number "5";
chr8	StringTie	transcript	143019443	143022412	1000	+	.	gene_id "MSTRG.192586"; transcript_id "MSTRG.192586.168";
chr8	StringTie	exon	143019443	143019461	1000	+	.	gene_id "MSTRG.192586"; transcript_id "MSTRG.192586.168"; exon_number "1";
chr8	StringTie	exon	143020262	143020377	1000	+	.	gene_id "MSTRG.192586"; transcript_id "MSTRG.192586.168"; exon_number "2";
chr8	StringTie	exon	143020883	143020991	1000	+	.	gene_id "MSTRG.192586"; transcript_id "MSTRG.192586.168"; exon_number "3";
chr8	StringTie	exon	143021314	143021433	1000	+	.	gene_id "MSTRG.192586"; transcript_id "MSTRG.192586.168"; exon_number "4";
chr8	StringTie	exon	143021566	143022412	1000	+	.	gene_id "MSTRG.192586"; transcript_id "MSTRG.192586.168"; exon_number "5";
chr8	StringTie	transcript	143019718	143022448	1000	+	.	gene_id "MSTRG.192586"; transcript_id "MSTRG.192586.169";
chr8	StringTie	exon	143019718	143019880	1000	+	.	gene_id "MSTRG.192586"; transcript_id "MSTRG.192586.169"; exon_number "1";
chr8	StringTie	exon	143020883	143020991	1000	+	.	gene_id "MSTRG.192586"; transcript_id "MSTRG.192586.169"; exon_number "2";
chr8	StringTie	exon	143021314	143021433	1000	+	.	gene_id "MSTRG.192586"; transcript_id "MSTRG.192586.169"; exon_number "3";
chr8	StringTie	exon	143021566	143022448	1000	+	.	gene_id "MSTRG.192586"; transcript_id "MSTRG.192586.169"; exon_number "4";
chr8	StringTie	transcript	143018439	143032629	1000	+	.	gene_id "MSTRG.192586"; transcript_id "MSTRG.192586.17";
chr8	StringTie	exon	143018439	143018586	1000	+	.	gene_id "MSTRG.192586"; transcript_id "MSTRG.192586.17"; exon_number "1";
chr8	StringTie	exon	143020262	143020377	1000	+	.	gene_id "MSTRG.192586"; transcript_id "MSTRG.192586.17"; exon_number "2";
chr8	StringTie	exon	143020883	143020991	1000	+	.	gene_id "MSTRG.192586"; transcript_id "MSTRG.192586.17"; exon_number "3";
chr8	StringTie	exon	143021314	143021433	1000	+	.	gene_id "MSTRG.192586"; transcript_id "MSTRG.192586.17"; exon_number "4";
chr8	StringTie	exon	143021549	143023875	1000	+	.	gene_id "MSTRG.192586"; transcript_id "MSTRG.192586.17"; exon_number "5";
chr8	StringTie	exon	143031644	143032629	1000	+	.	gene_id "MSTRG.192586"; transcript_id "MSTRG.192586.17"; exon_number "6";
chr8	StringTie	transcript	143020508	143022410	1000	+	.	gene_id "MSTRG.192586"; transcript_id "MSTRG.192586.170";
chr8	StringTie	exon	143020508	143020991	1000	+	.	gene_id "MSTRG.192586"; transcript_id "MSTRG.192586.170"; exon_number "1";
chr8	StringTie	exon	143021314	143021433	1000	+	.	gene_id "MSTRG.192586"; transcript_id "MSTRG.192586.170"; exon_number "2";
chr8	StringTie	exon	143021566	143021643	1000	+	.	gene_id "MSTRG.192586"; transcript_id "MSTRG.192586.170"; exon_number "3";
chr8	StringTie	exon	143021696	143022410	1000	+	.	gene_id "MSTRG.192586"; transcript_id "MSTRG.192586.170"; exon_number "4";
chr8	StringTie	transcript	143021144	143022409	1000	+	.	gene_id "MSTRG.192586"; transcript_id "MSTRG.192586.171";
chr8	StringTie	exon	143021144	143021220	1000	+	.	gene_id "MSTRG.192586"; transcript_id "MSTRG.192586.171"; exon_number "1";
chr8	StringTie	exon	143021314	143021433	1000	+	.	gene_id "MSTRG.192586"; transcript_id "MSTRG.192586.171"; exon_number "2";
chr8	StringTie	exon	143021566	143022409	1000	+	.	gene_id "MSTRG.192586"; transcript_id "MSTRG.192586.171"; exon_number "3";
chr8	StringTie	transcript	143018439	143032629	1000	+	.	gene_id "MSTRG.192586"; transcript_id "MSTRG.192586.18";
chr8	StringTie	exon	143018439	143018586	1000	+	.	gene_id "MSTRG.192586"; transcript_id "MSTRG.192586.18"; exon_number "1";
chr8	StringTie	exon	143020883	143020991	1000	+	.	gene_id "MSTRG.192586"; transcript_id "MSTRG.192586.18"; exon_number "2";
chr8	StringTie	exon	143021318	143021433	1000	+	.	gene_id "MSTRG.192586"; transcript_id "MSTRG.192586.18"; exon_number "3";
chr8	StringTie	exon	143021566	143023042	1000	+	.	gene_id "MSTRG.192586"; transcript_id "MSTRG.192586.18"; exon_number "4";
chr8	StringTie	exon	143023669	143023875	1000	+	.	gene_id "MSTRG.192586"; transcript_id "MSTRG.192586.18"; exon_number "5";
chr8	StringTie	exon	143031644	143032629	1000	+	.	gene_id "MSTRG.192586"; transcript_id "MSTRG.192586.18"; exon_number "6";
chr8	StringTie	transcript	143018451	143032739	1000	+	.	gene_id "MSTRG.192586"; transcript_id "MSTRG.192586.19";
chr8	StringTie	exon	143018451	143018586	1000	+	.	gene_id "MSTRG.192586"; transcript_id "MSTRG.192586.19"; exon_number "1";
chr8	StringTie	exon	143020883	143020991	1000	+	.	gene_id "MSTRG.192586"; transcript_id "MSTRG.192586.19"; exon_number "2";
chr8	StringTie	exon	143021314	143021433	1000	+	.	gene_id "MSTRG.192586"; transcript_id "MSTRG.192586.19"; exon_number "3";
chr8	StringTie	exon	143021566	143022462	1000	+	.	gene_id "MSTRG.192586"; transcript_id "MSTRG.192586.19"; exon_number "4";
chr8	StringTie	exon	143022923	143023042	1000	+	.	gene_id "MSTRG.192586"; transcript_id "MSTRG.192586.19"; exon_number "5";
chr8	StringTie	exon	143023669	143023875	1000	+	.	gene_id "MSTRG.192586"; transcript_id "MSTRG.192586.19"; exon_number "6";
chr8	StringTie	exon	143025224	143025279	1000	+	.	gene_id "MSTRG.192586"; transcript_id "MSTRG.192586.19"; exon_number "7";
chr8	StringTie	exon	143026999	143027192	1000	+	.	gene_id "MSTRG.192586"; transcript_id "MSTRG.192586.19"; exon_number "8";
chr8	StringTie	exon	143028284	143028405	1000	+	.	gene_id "MSTRG.192586"; transcript_id "MSTRG.192586.19"; exon_number "9";
chr8	StringTie	exon	143028493	143028550	1000	+	.	gene_id "MSTRG.192586"; transcript_id "MSTRG.192586.19"; exon_number "10";
chr8	StringTie	exon	143031644	143031883	1000	+	.	gene_id "MSTRG.192586"; transcript_id "MSTRG.192586.19"; exon_number "11";
chr8	StringTie	exon	143032001	143032739	1000	+	.	gene_id "MSTRG.192586"; transcript_id "MSTRG.192586.19"; exon_number "12";
chr8	StringTie	transcript	143017579	143033157	1000	+	.	gene_id "MSTRG.192586"; transcript_id "MSTRG.192586.2";
chr8	StringTie	exon	143017579	143018586	1000	+	.	gene_id "MSTRG.192586"; transcript_id "MSTRG.192586.2"; exon_number "1";
chr8	StringTie	exon	143020888	143020991	1000	+	.	gene_id "MSTRG.192586"; transcript_id "MSTRG.192586.2"; exon_number "2";
chr8	StringTie	exon	143021314	143021433	1000	+	.	gene_id "MSTRG.192586"; transcript_id "MSTRG.192586.2"; exon_number "3";
chr8	StringTie	exon	143021566	143022462	1000	+	.	gene_id "MSTRG.192586"; transcript_id "MSTRG.192586.2"; exon_number "4";
chr8	StringTie	exon	143022923	143023042	1000	+	.	gene_id "MSTRG.192586"; transcript_id "MSTRG.192586.2"; exon_number "5";
chr8	StringTie	exon	143023669	143023875	1000	+	.	gene_id "MSTRG.192586"; transcript_id "MSTRG.192586.2"; exon_number "6";
chr8	StringTie	exon	143031937	143033157	1000	+	.	gene_id "MSTRG.192586"; transcript_id "MSTRG.192586.2"; exon_number "7";
chr8	StringTie	transcript	143018451	143032611	1000	+	.	gene_id "MSTRG.192586"; transcript_id "MSTRG.192586.20";
chr8	StringTie	exon	143018451	143018586	1000	+	.	gene_id "MSTRG.192586"; transcript_id "MSTRG.192586.20"; exon_number "1";
chr8	StringTie	exon	143020888	143020991	1000	+	.	gene_id "MSTRG.192586"; transcript_id "MSTRG.192586.20"; exon_number "2";
chr8	StringTie	exon	143021318	143021433	1000	+	.	gene_id "MSTRG.192586"; transcript_id "MSTRG.192586.20"; exon_number "3";
chr8	StringTie	exon	143021566	143023042	1000	+	.	gene_id "MSTRG.192586"; transcript_id "MSTRG.192586.20"; exon_number "4";
chr8	StringTie	exon	143023669	143023875	1000	+	.	gene_id "MSTRG.192586"; transcript_id "MSTRG.192586.20"; exon_number "5";
chr8	StringTie	exon	143025224	143025279	1000	+	.	gene_id "MSTRG.192586"; transcript_id "MSTRG.192586.20"; exon_number "6";
chr8	StringTie	exon	143026999	143027192	1000	+	.	gene_id "MSTRG.192586"; transcript_id "MSTRG.192586.20"; exon_number "7";
chr8	StringTie	exon	143028284	143028405	1000	+	.	gene_id "MSTRG.192586"; transcript_id "MSTRG.192586.20"; exon_number "8";
chr8	StringTie	exon	143028493	143028550	1000	+	.	gene_id "MSTRG.192586"; transcript_id "MSTRG.192586.20"; exon_number "9";
chr8	StringTie	exon	143031644	143031883	1000	+	.	gene_id "MSTRG.192586"; transcript_id "MSTRG.192586.20"; exon_number "10";
chr8	StringTie	exon	143032001	143032611	1000	+	.	gene_id "MSTRG.192586"; transcript_id "MSTRG.192586.20"; exon_number "11";
chr8	StringTie	transcript	143018455	143032633	1000	+	.	gene_id "MSTRG.192586"; transcript_id "MSTRG.192586.21";
chr8	StringTie	exon	143018455	143018586	1000	+	.	gene_id "MSTRG.192586"; transcript_id "MSTRG.192586.21"; exon_number "1";
chr8	StringTie	exon	143020883	143020991	1000	+	.	gene_id "MSTRG.192586"; transcript_id "MSTRG.192586.21"; exon_number "2";
chr8	StringTie	exon	143021318	143021433	1000	+	.	gene_id "MSTRG.192586"; transcript_id "MSTRG.192586.21"; exon_number "3";
chr8	StringTie	exon	143021566	143023875	1000	+	.	gene_id "MSTRG.192586"; transcript_id "MSTRG.192586.21"; exon_number "4";
chr8	StringTie	exon	143031866	143032633	1000	+	.	gene_id "MSTRG.192586"; transcript_id "MSTRG.192586.21"; exon_number "5";
chr8	StringTie	transcript	143018458	143032637	1000	+	.	gene_id "MSTRG.192586"; transcript_id "MSTRG.192586.22";
chr8	StringTie	exon	143018458	143018586	1000	+	.	gene_id "MSTRG.192586"; transcript_id "MSTRG.192586.22"; exon_number "1";
chr8	StringTie	exon	143020883	143020991	1000	+	.	gene_id "MSTRG.192586"; transcript_id "MSTRG.192586.22"; exon_number "2";
chr8	StringTie	exon	143021314	143021433	1000	+	.	gene_id "MSTRG.192586"; transcript_id "MSTRG.192586.22"; exon_number "3";
chr8	StringTie	exon	143021566	143022462	1000	+	.	gene_id "MSTRG.192586"; transcript_id "MSTRG.192586.22"; exon_number "4";
chr8	StringTie	exon	143022923	143023042	1000	+	.	gene_id "MSTRG.192586"; transcript_id "MSTRG.192586.22"; exon_number "5";
chr8	StringTie	exon	143023669	143023875	1000	+	.	gene_id "MSTRG.192586"; transcript_id "MSTRG.192586.22"; exon_number "6";
chr8	StringTie	exon	143026999	143027192	1000	+	.	gene_id "MSTRG.192586"; transcript_id "MSTRG.192586.22"; exon_number "7";
chr8	StringTie	exon	143031937	143032637	1000	+	.	gene_id "MSTRG.192586"; transcript_id "MSTRG.192586.22"; exon_number "8";
chr8	StringTie	transcript	143018458	143032733	1000	+	.	gene_id "MSTRG.192586"; transcript_id "MSTRG.192586.23";
chr8	StringTie	exon	143018458	143018586	1000	+	.	gene_id "MSTRG.192586"; transcript_id "MSTRG.192586.23"; exon_number "1";
chr8	StringTie	exon	143020888	143020991	1000	+	.	gene_id "MSTRG.192586"; transcript_id "MSTRG.192586.23"; exon_number "2";
chr8	StringTie	exon	143021314	143021433	1000	+	.	gene_id "MSTRG.192586"; transcript_id "MSTRG.192586.23"; exon_number "3";
chr8	StringTie	exon	143021566	143023042	1000	+	.	gene_id "MSTRG.192586"; transcript_id "MSTRG.192586.23"; exon_number "4";
chr8	StringTie	exon	143023669	143023875	1000	+	.	gene_id "MSTRG.192586"; transcript_id "MSTRG.192586.23"; exon_number "5";
chr8	StringTie	exon	143026999	143027192	1000	+	.	gene_id "MSTRG.192586"; transcript_id "MSTRG.192586.23"; exon_number "6";
chr8	StringTie	exon	143031937	143032733	1000	+	.	gene_id "MSTRG.192586"; transcript_id "MSTRG.192586.23"; exon_number "7";
chr8	StringTie	transcript	143018458	143032611	1000	+	.	gene_id "MSTRG.192586"; transcript_id "MSTRG.192586.24";
chr8	StringTie	exon	143018458	143018586	1000	+	.	gene_id "MSTRG.192586"; transcript_id "MSTRG.192586.24"; exon_number "1";
chr8	StringTie	exon	143020883	143020991	1000	+	.	gene_id "MSTRG.192586"; transcript_id "MSTRG.192586.24"; exon_number "2";
chr8	StringTie	exon	143021314	143021433	1000	+	.	gene_id "MSTRG.192586"; transcript_id "MSTRG.192586.24"; exon_number "3";
chr8	StringTie	exon	143021566	143023042	1000	+	.	gene_id "MSTRG.192586"; transcript_id "MSTRG.192586.24"; exon_number "4";
chr8	StringTie	exon	143023669	143023875	1000	+	.	gene_id "MSTRG.192586"; transcript_id "MSTRG.192586.24"; exon_number "5";
chr8	StringTie	exon	143026999	143027192	1000	+	.	gene_id "MSTRG.192586"; transcript_id "MSTRG.192586.24"; exon_number "6";
chr8	StringTie	exon	143031644	143031883	1000	+	.	gene_id "MSTRG.192586"; transcript_id "MSTRG.192586.24"; exon_number "7";
chr8	StringTie	exon	143032001	143032611	1000	+	.	gene_id "MSTRG.192586"; transcript_id "MSTRG.192586.24"; exon_number "8";
chr8	StringTie	transcript	143018458	143032608	1000	+	.	gene_id "MSTRG.192586"; transcript_id "MSTRG.192586.25";
chr8	StringTie	exon	143018458	143018586	1000	+	.	gene_id "MSTRG.192586"; transcript_id "MSTRG.192586.25"; exon_number "1";
chr8	StringTie	exon	143020883	143020991	1000	+	.	gene_id "MSTRG.192586"; transcript_id "MSTRG.192586.25"; exon_number "2";
chr8	StringTie	exon	143021314	143021433	1000	+	.	gene_id "MSTRG.192586"; transcript_id "MSTRG.192586.25"; exon_number "3";
chr8	StringTie	exon	143021566	143023042	1000	+	.	gene_id "MSTRG.192586"; transcript_id "MSTRG.192586.25"; exon_number "4";
chr8	StringTie	exon	143023669	143023875	1000	+	.	gene_id "MSTRG.192586"; transcript_id "MSTRG.192586.25"; exon_number "5";
chr8	StringTie	exon	143026999	143027192	1000	+	.	gene_id "MSTRG.192586"; transcript_id "MSTRG.192586.25"; exon_number "6";
chr8	StringTie	exon	143028284	143028405	1000	+	.	gene_id "MSTRG.192586"; transcript_id "MSTRG.192586.25"; exon_number "7";
chr8	StringTie	exon	143028493	143028550	1000	+	.	gene_id "MSTRG.192586"; transcript_id "MSTRG.192586.25"; exon_number "8";
chr8	StringTie	exon	143031937	143032608	1000	+	.	gene_id "MSTRG.192586"; transcript_id "MSTRG.192586.25"; exon_number "9";
chr8	StringTie	transcript	143018463	143032486	1000	+	.	gene_id "MSTRG.192586"; transcript_id "MSTRG.192586.26";
chr8	StringTie	exon	143018463	143018586	1000	+	.	gene_id "MSTRG.192586"; transcript_id "MSTRG.192586.26"; exon_number "1";
chr8	StringTie	exon	143020893	143020991	1000	+	.	gene_id "MSTRG.192586"; transcript_id "MSTRG.192586.26"; exon_number "2";
chr8	StringTie	exon	143021314	143021433	1000	+	.	gene_id "MSTRG.192586"; transcript_id "MSTRG.192586.26"; exon_number "3";
chr8	StringTie	exon	143021549	143023875	1000	+	.	gene_id "MSTRG.192586"; transcript_id "MSTRG.192586.26"; exon_number "4";
chr8	StringTie	exon	143031937	143032486	1000	+	.	gene_id "MSTRG.192586"; transcript_id "MSTRG.192586.26"; exon_number "5";
chr8	StringTie	transcript	143018463	143025652	1000	+	.	gene_id "MSTRG.192586"; transcript_id "MSTRG.192586.27";
chr8	StringTie	exon	143018463	143018586	1000	+	.	gene_id "MSTRG.192586"; transcript_id "MSTRG.192586.27"; exon_number "1";
chr8	StringTie	exon	143020888	143020991	1000	+	.	gene_id "MSTRG.192586"; transcript_id "MSTRG.192586.27"; exon_number "2";
chr8	StringTie	exon	143021314	143021433	1000	+	.	gene_id "MSTRG.192586"; transcript_id "MSTRG.192586.27"; exon_number "3";
chr8	StringTie	exon	143021566	143022462	1000	+	.	gene_id "MSTRG.192586"; transcript_id "MSTRG.192586.27"; exon_number "4";
chr8	StringTie	exon	143022923	143023042	1000	+	.	gene_id "MSTRG.192586"; transcript_id "MSTRG.192586.27"; exon_number "5";
chr8	StringTie	exon	143023669	143023875	1000	+	.	gene_id "MSTRG.192586"; transcript_id "MSTRG.192586.27"; exon_number "6";
chr8	StringTie	exon	143025224	143025652	1000	+	.	gene_id "MSTRG.192586"; transcript_id "MSTRG.192586.27"; exon_number "7";
chr8	StringTie	transcript	143018465	143032639	1000	+	.	gene_id "MSTRG.192586"; transcript_id "MSTRG.192586.28";
chr8	StringTie	exon	143018465	143018586	1000	+	.	gene_id "MSTRG.192586"; transcript_id "MSTRG.192586.28"; exon_number "1";
chr8	StringTie	exon	143020883	143020991	1000	+	.	gene_id "MSTRG.192586"; transcript_id "MSTRG.192586.28"; exon_number "2";
chr8	StringTie	exon	143021314	143021433	1000	+	.	gene_id "MSTRG.192586"; transcript_id "MSTRG.192586.28"; exon_number "3";
chr8	StringTie	exon	143021566	143022462	1000	+	.	gene_id "MSTRG.192586"; transcript_id "MSTRG.192586.28"; exon_number "4";
chr8	StringTie	exon	143022923	143023042	1000	+	.	gene_id "MSTRG.192586"; transcript_id "MSTRG.192586.28"; exon_number "5";
chr8	StringTie	exon	143023669	143023875	1000	+	.	gene_id "MSTRG.192586"; transcript_id "MSTRG.192586.28"; exon_number "6";
chr8	StringTie	exon	143025221	143032639	1000	+	.	gene_id "MSTRG.192586"; transcript_id "MSTRG.192586.28"; exon_number "7";
chr8	StringTie	transcript	143018465	143032632	1000	+	.	gene_id "MSTRG.192586"; transcript_id "MSTRG.192586.29";
chr8	StringTie	exon	143018465	143018586	1000	+	.	gene_id "MSTRG.192586"; transcript_id "MSTRG.192586.29"; exon_number "1";
chr8	StringTie	exon	143020883	143020991	1000	+	.	gene_id "MSTRG.192586"; transcript_id "MSTRG.192586.29"; exon_number "2";
chr8	StringTie	exon	143021314	143021433	1000	+	.	gene_id "MSTRG.192586"; transcript_id "MSTRG.192586.29"; exon_number "3";
chr8	StringTie	exon	143021566	143022462	1000	+	.	gene_id "MSTRG.192586"; transcript_id "MSTRG.192586.29"; exon_number "4";
chr8	StringTie	exon	143022923	143023042	1000	+	.	gene_id "MSTRG.192586"; transcript_id "MSTRG.192586.29"; exon_number "5";
chr8	StringTie	exon	143023669	143023875	1000	+	.	gene_id "MSTRG.192586"; transcript_id "MSTRG.192586.29"; exon_number "6";
chr8	StringTie	exon	143026999	143027192	1000	+	.	gene_id "MSTRG.192586"; transcript_id "MSTRG.192586.29"; exon_number "7";
chr8	StringTie	exon	143028284	143028405	1000	+	.	gene_id "MSTRG.192586"; transcript_id "MSTRG.192586.29"; exon_number "8";
chr8	StringTie	exon	143028493	143028550	1000	+	.	gene_id "MSTRG.192586"; transcript_id "MSTRG.192586.29"; exon_number "9";
chr8	StringTie	exon	143031644	143031883	1000	+	.	gene_id "MSTRG.192586"; transcript_id "MSTRG.192586.29"; exon_number "10";
chr8	StringTie	exon	143032001	143032632	1000	+	.	gene_id "MSTRG.192586"; transcript_id "MSTRG.192586.29"; exon_number "11";
chr8	StringTie	transcript	143017696	143032742	1000	+	.	gene_id "MSTRG.192586"; transcript_id "MSTRG.192586.3";
chr8	StringTie	exon	143017696	143018247	1000	+	.	gene_id "MSTRG.192586"; transcript_id "MSTRG.192586.3"; exon_number "1";
chr8	StringTie	exon	143018386	143018586	1000	+	.	gene_id "MSTRG.192586"; transcript_id "MSTRG.192586.3"; exon_number "2";
chr8	StringTie	exon	143020883	143020991	1000	+	.	gene_id "MSTRG.192586"; transcript_id "MSTRG.192586.3"; exon_number "3";
chr8	StringTie	exon	143021314	143021433	1000	+	.	gene_id "MSTRG.192586"; transcript_id "MSTRG.192586.3"; exon_number "4";
chr8	StringTie	exon	143021566	143022462	1000	+	.	gene_id "MSTRG.192586"; transcript_id "MSTRG.192586.3"; exon_number "5";
chr8	StringTie	exon	143022923	143023042	1000	+	.	gene_id "MSTRG.192586"; transcript_id "MSTRG.192586.3"; exon_number "6";
chr8	StringTie	exon	143023669	143023875	1000	+	.	gene_id "MSTRG.192586"; transcript_id "MSTRG.192586.3"; exon_number "7";
chr8	StringTie	exon	143031937	143032742	1000	+	.	gene_id "MSTRG.192586"; transcript_id "MSTRG.192586.3"; exon_number "8";
chr8	StringTie	transcript	143018465	143032608	1000	+	.	gene_id "MSTRG.192586"; transcript_id "MSTRG.192586.30";
chr8	StringTie	exon	143018465	143018586	1000	+	.	gene_id "MSTRG.192586"; transcript_id "MSTRG.192586.30"; exon_number "1";
chr8	StringTie	exon	143020888	143020991	1000	+	.	gene_id "MSTRG.192586"; transcript_id "MSTRG.192586.30"; exon_number "2";
chr8	StringTie	exon	143021314	143021433	1000	+	.	gene_id "MSTRG.192586"; transcript_id "MSTRG.192586.30"; exon_number "3";
chr8	StringTie	exon	143021549	143023875	1000	+	.	gene_id "MSTRG.192586"; transcript_id "MSTRG.192586.30"; exon_number "4";
chr8	StringTie	exon	143031937	143032608	1000	+	.	gene_id "MSTRG.192586"; transcript_id "MSTRG.192586.30"; exon_number "5";
chr8	StringTie	transcript	143018465	143032639	1000	+	.	gene_id "MSTRG.192586"; transcript_id "MSTRG.192586.31";
chr8	StringTie	exon	143018465	143018586	1000	+	.	gene_id "MSTRG.192586"; transcript_id "MSTRG.192586.31"; exon_number "1";
chr8	StringTie	exon	143020888	143020991	1000	+	.	gene_id "MSTRG.192586"; transcript_id "MSTRG.192586.31"; exon_number "2";
chr8	StringTie	exon	143021314	143021433	1000	+	.	gene_id "MSTRG.192586"; transcript_id "MSTRG.192586.31"; exon_number "3";
chr8	StringTie	exon	143021566	143022462	1000	+	.	gene_id "MSTRG.192586"; transcript_id "MSTRG.192586.31"; exon_number "4";
chr8	StringTie	exon	143022923	143023875	1000	+	.	gene_id "MSTRG.192586"; transcript_id "MSTRG.192586.31"; exon_number "5";
chr8	StringTie	exon	143031866	143031883	1000	+	.	gene_id "MSTRG.192586"; transcript_id "MSTRG.192586.31"; exon_number "6";
chr8	StringTie	exon	143032001	143032639	1000	+	.	gene_id "MSTRG.192586"; transcript_id "MSTRG.192586.31"; exon_number "7";
chr8	StringTie	transcript	143018465	143032635	1000	+	.	gene_id "MSTRG.192586"; transcript_id "MSTRG.192586.32";
chr8	StringTie	exon	143018465	143018586	1000	+	.	gene_id "MSTRG.192586"; transcript_id "MSTRG.192586.32"; exon_number "1";
chr8	StringTie	exon	143020888	143020991	1000	+	.	gene_id "MSTRG.192586"; transcript_id "MSTRG.192586.32"; exon_number "2";
chr8	StringTie	exon	143021318	143021433	1000	+	.	gene_id "MSTRG.192586"; transcript_id "MSTRG.192586.32"; exon_number "3";
chr8	StringTie	exon	143021566	143023042	1000	+	.	gene_id "MSTRG.192586"; transcript_id "MSTRG.192586.32"; exon_number "4";
chr8	StringTie	exon	143023669	143023875	1000	+	.	gene_id "MSTRG.192586"; transcript_id "MSTRG.192586.32"; exon_number "5";
chr8	StringTie	exon	143031937	143032635	1000	+	.	gene_id "MSTRG.192586"; transcript_id "MSTRG.192586.32"; exon_number "6";
chr8	StringTie	transcript	143018466	143032629	1000	+	.	gene_id "MSTRG.192586"; transcript_id "MSTRG.192586.33";
chr8	StringTie	exon	143018466	143018586	1000	+	.	gene_id "MSTRG.192586"; transcript_id "MSTRG.192586.33"; exon_number "1";
chr8	StringTie	exon	143018833	143019119	1000	+	.	gene_id "MSTRG.192586"; transcript_id "MSTRG.192586.33"; exon_number "2";
chr8	StringTie	exon	143020883	143020991	1000	+	.	gene_id "MSTRG.192586"; transcript_id "MSTRG.192586.33"; exon_number "3";
chr8	StringTie	exon	143021314	143021433	1000	+	.	gene_id "MSTRG.192586"; transcript_id "MSTRG.192586.33"; exon_number "4";
chr8	StringTie	exon	143021566	143023042	1000	+	.	gene_id "MSTRG.192586"; transcript_id "MSTRG.192586.33"; exon_number "5";
chr8	StringTie	exon	143023669	143023875	1000	+	.	gene_id "MSTRG.192586"; transcript_id "MSTRG.192586.33"; exon_number "6";
chr8	StringTie	exon	143031644	143031883	1000	+	.	gene_id "MSTRG.192586"; transcript_id "MSTRG.192586.33"; exon_number "7";
chr8	StringTie	exon	143032001	143032629	1000	+	.	gene_id "MSTRG.192586"; transcript_id "MSTRG.192586.33"; exon_number "8";
chr8	StringTie	transcript	143018467	143032630	1000	+	.	gene_id "MSTRG.192586"; transcript_id "MSTRG.192586.34";
chr8	StringTie	exon	143018467	143018586	1000	+	.	gene_id "MSTRG.192586"; transcript_id "MSTRG.192586.34"; exon_number "1";
chr8	StringTie	exon	143020883	143020991	1000	+	.	gene_id "MSTRG.192586"; transcript_id "MSTRG.192586.34"; exon_number "2";
chr8	StringTie	exon	143021314	143021433	1000	+	.	gene_id "MSTRG.192586"; transcript_id "MSTRG.192586.34"; exon_number "3";
chr8	StringTie	exon	143021566	143023042	1000	+	.	gene_id "MSTRG.192586"; transcript_id "MSTRG.192586.34"; exon_number "4";
chr8	StringTie	exon	143023669	143023875	1000	+	.	gene_id "MSTRG.192586"; transcript_id "MSTRG.192586.34"; exon_number "5";
chr8	StringTie	exon	143025221	143025279	1000	+	.	gene_id "MSTRG.192586"; transcript_id "MSTRG.192586.34"; exon_number "6";
chr8	StringTie	exon	143026999	143027192	1000	+	.	gene_id "MSTRG.192586"; transcript_id "MSTRG.192586.34"; exon_number "7";
chr8	StringTie	exon	143031937	143032630	1000	+	.	gene_id "MSTRG.192586"; transcript_id "MSTRG.192586.34"; exon_number "8";
chr8	StringTie	transcript	143018469	143032697	1000	+	.	gene_id "MSTRG.192586"; transcript_id "MSTRG.192586.35";
chr8	StringTie	exon	143018469	143018586	1000	+	.	gene_id "MSTRG.192586"; transcript_id "MSTRG.192586.35"; exon_number "1";
chr8	StringTie	exon	143020883	143020991	1000	+	.	gene_id "MSTRG.192586"; transcript_id "MSTRG.192586.35"; exon_number "2";
chr8	StringTie	exon	143021318	143021433	1000	+	.	gene_id "MSTRG.192586"; transcript_id "MSTRG.192586.35"; exon_number "3";
chr8	StringTie	exon	143021566	143023042	1000	+	.	gene_id "MSTRG.192586"; transcript_id "MSTRG.192586.35"; exon_number "4";
chr8	StringTie	exon	143023669	143023875	1000	+	.	gene_id "MSTRG.192586"; transcript_id "MSTRG.192586.35"; exon_number "5";
chr8	StringTie	exon	143031937	143032697	1000	+	.	gene_id "MSTRG.192586"; transcript_id "MSTRG.192586.35"; exon_number "6";
chr8	StringTie	transcript	143018469	143032594	1000	+	.	gene_id "MSTRG.192586"; transcript_id "MSTRG.192586.36";
chr8	StringTie	exon	143018469	143018586	1000	+	.	gene_id "MSTRG.192586"; transcript_id "MSTRG.192586.36"; exon_number "1";
chr8	StringTie	exon	143020883	143020991	1000	+	.	gene_id "MSTRG.192586"; transcript_id "MSTRG.192586.36"; exon_number "2";
chr8	StringTie	exon	143021314	143021433	1000	+	.	gene_id "MSTRG.192586"; transcript_id "MSTRG.192586.36"; exon_number "3";
chr8	StringTie	exon	143021566	143023042	1000	+	.	gene_id "MSTRG.192586"; transcript_id "MSTRG.192586.36"; exon_number "4";
chr8	StringTie	exon	143023669	143023875	1000	+	.	gene_id "MSTRG.192586"; transcript_id "MSTRG.192586.36"; exon_number "5";
chr8	StringTie	exon	143028284	143028405	1000	+	.	gene_id "MSTRG.192586"; transcript_id "MSTRG.192586.36"; exon_number "6";
chr8	StringTie	exon	143028493	143032594	1000	+	.	gene_id "MSTRG.192586"; transcript_id "MSTRG.192586.36"; exon_number "7";
chr8	StringTie	transcript	143018469	143025281	1000	+	.	gene_id "MSTRG.192586"; transcript_id "MSTRG.192586.37";
chr8	StringTie	exon	143018469	143018586	1000	+	.	gene_id "MSTRG.192586"; transcript_id "MSTRG.192586.37"; exon_number "1";
chr8	StringTie	exon	143020888	143020991	1000	+	.	gene_id "MSTRG.192586"; transcript_id "MSTRG.192586.37"; exon_number "2";
chr8	StringTie	exon	143021314	143021433	1000	+	.	gene_id "MSTRG.192586"; transcript_id "MSTRG.192586.37"; exon_number "3";
chr8	StringTie	exon	143021566	143022462	1000	+	.	gene_id "MSTRG.192586"; transcript_id "MSTRG.192586.37"; exon_number "4";
chr8	StringTie	exon	143022923	143023042	1000	+	.	gene_id "MSTRG.192586"; transcript_id "MSTRG.192586.37"; exon_number "5";
chr8	StringTie	exon	143023669	143023875	1000	+	.	gene_id "MSTRG.192586"; transcript_id "MSTRG.192586.37"; exon_number "6";
chr8	StringTie	exon	143025221	143025281	1000	+	.	gene_id "MSTRG.192586"; transcript_id "MSTRG.192586.37"; exon_number "7";
chr8	StringTie	transcript	143018469	143024726	1000	+	.	gene_id "MSTRG.192586"; transcript_id "MSTRG.192586.38";
chr8	StringTie	exon	143018469	143018586	1000	+	.	gene_id "MSTRG.192586"; transcript_id "MSTRG.192586.38"; exon_number "1";
chr8	StringTie	exon	143020883	143020991	1000	+	.	gene_id "MSTRG.192586"; transcript_id "MSTRG.192586.38"; exon_number "2";
chr8	StringTie	exon	143021314	143021433	1000	+	.	gene_id "MSTRG.192586"; transcript_id "MSTRG.192586.38"; exon_number "3";
chr8	StringTie	exon	143021566	143022462	1000	+	.	gene_id "MSTRG.192586"; transcript_id "MSTRG.192586.38"; exon_number "4";
chr8	StringTie	exon	143022923	143023042	1000	+	.	gene_id "MSTRG.192586"; transcript_id "MSTRG.192586.38"; exon_number "5";
chr8	StringTie	exon	143023669	143023711	1000	+	.	gene_id "MSTRG.192586"; transcript_id "MSTRG.192586.38"; exon_number "6";
chr8	StringTie	exon	143023834	143023875	1000	+	.	gene_id "MSTRG.192586"; transcript_id "MSTRG.192586.38"; exon_number "7";
chr8	StringTie	exon	143024599	143024726	1000	+	.	gene_id "MSTRG.192586"; transcript_id "MSTRG.192586.38"; exon_number "8";
chr8	StringTie	transcript	143018469	143032594	1000	+	.	gene_id "MSTRG.192586"; transcript_id "MSTRG.192586.39";
chr8	StringTie	exon	143018469	143018586	1000	+	.	gene_id "MSTRG.192586"; transcript_id "MSTRG.192586.39"; exon_number "1";
chr8	StringTie	exon	143020883	143020991	1000	+	.	gene_id "MSTRG.192586"; transcript_id "MSTRG.192586.39"; exon_number "2";
chr8	StringTie	exon	143021314	143021433	1000	+	.	gene_id "MSTRG.192586"; transcript_id "MSTRG.192586.39"; exon_number "3";
chr8	StringTie	exon	143021566	143022462	1000	+	.	gene_id "MSTRG.192586"; transcript_id "MSTRG.192586.39"; exon_number "4";
chr8	StringTie	exon	143022923	143023042	1000	+	.	gene_id "MSTRG.192586"; transcript_id "MSTRG.192586.39"; exon_number "5";
chr8	StringTie	exon	143023669	143023875	1000	+	.	gene_id "MSTRG.192586"; transcript_id "MSTRG.192586.39"; exon_number "6";
chr8	StringTie	exon	143028284	143028405	1000	+	.	gene_id "MSTRG.192586"; transcript_id "MSTRG.192586.39"; exon_number "7";
chr8	StringTie	exon	143028493	143032594	1000	+	.	gene_id "MSTRG.192586"; transcript_id "MSTRG.192586.39"; exon_number "8";
chr8	StringTie	transcript	143017743	143032773	1000	+	.	gene_id "MSTRG.192586"; transcript_id "MSTRG.192586.4";
chr8	StringTie	exon	143017743	143018397	1000	+	.	gene_id "MSTRG.192586"; transcript_id "MSTRG.192586.4"; exon_number "1";
chr8	StringTie	exon	143018452	143018586	1000	+	.	gene_id "MSTRG.192586"; transcript_id "MSTRG.192586.4"; exon_number "2";
chr8	StringTie	exon	143020888	143020991	1000	+	.	gene_id "MSTRG.192586"; transcript_id "MSTRG.192586.4"; exon_number "3";
chr8	StringTie	exon	143021314	143021433	1000	+	.	gene_id "MSTRG.192586"; transcript_id "MSTRG.192586.4"; exon_number "4";
chr8	StringTie	exon	143021566	143023875	1000	+	.	gene_id "MSTRG.192586"; transcript_id "MSTRG.192586.4"; exon_number "5";
chr8	StringTie	exon	143031937	143032773	1000	+	.	gene_id "MSTRG.192586"; transcript_id "MSTRG.192586.4"; exon_number "6";
chr8	StringTie	transcript	143018471	143032639	1000	+	.	gene_id "MSTRG.192586"; transcript_id "MSTRG.192586.40";
chr8	StringTie	exon	143018471	143018586	1000	+	.	gene_id "MSTRG.192586"; transcript_id "MSTRG.192586.40"; exon_number "1";
chr8	StringTie	exon	143020888	143020991	1000	+	.	gene_id "MSTRG.192586"; transcript_id "MSTRG.192586.40"; exon_number "2";
chr8	StringTie	exon	143021318	143021433	1000	+	.	gene_id "MSTRG.192586"; transcript_id "MSTRG.192586.40"; exon_number "3";
chr8	StringTie	exon	143021566	143023875	1000	+	.	gene_id "MSTRG.192586"; transcript_id "MSTRG.192586.40"; exon_number "4";
chr8	StringTie	exon	143031937	143032639	1000	+	.	gene_id "MSTRG.192586"; transcript_id "MSTRG.192586.40"; exon_number "5";
chr8	StringTie	transcript	143018471	143032401	1000	+	.	gene_id "MSTRG.192586"; transcript_id "MSTRG.192586.41";
chr8	StringTie	exon	143018471	143018586	1000	+	.	gene_id "MSTRG.192586"; transcript_id "MSTRG.192586.41"; exon_number "1";
chr8	StringTie	exon	143020917	143020991	1000	+	.	gene_id "MSTRG.192586"; transcript_id "MSTRG.192586.41"; exon_number "2";
chr8	StringTie	exon	143021314	143021433	1000	+	.	gene_id "MSTRG.192586"; transcript_id "MSTRG.192586.41"; exon_number "3";
chr8	StringTie	exon	143021566	143023042	1000	+	.	gene_id "MSTRG.192586"; transcript_id "MSTRG.192586.41"; exon_number "4";
chr8	StringTie	exon	143023669	143023875	1000	+	.	gene_id "MSTRG.192586"; transcript_id "MSTRG.192586.41"; exon_number "5";
chr8	StringTie	exon	143031937	143032401	1000	+	.	gene_id "MSTRG.192586"; transcript_id "MSTRG.192586.41"; exon_number "6";
chr8	StringTie	transcript	143018471	143032608	1000	+	.	gene_id "MSTRG.192586"; transcript_id "MSTRG.192586.42";
chr8	StringTie	exon	143018471	143018586	1000	+	.	gene_id "MSTRG.192586"; transcript_id "MSTRG.192586.42"; exon_number "1";
chr8	StringTie	exon	143020888	143020991	1000	+	.	gene_id "MSTRG.192586"; transcript_id "MSTRG.192586.42"; exon_number "2";
chr8	StringTie	exon	143021318	143021433	1000	+	.	gene_id "MSTRG.192586"; transcript_id "MSTRG.192586.42"; exon_number "3";
chr8	StringTie	exon	143021566	143023042	1000	+	.	gene_id "MSTRG.192586"; transcript_id "MSTRG.192586.42"; exon_number "4";
chr8	StringTie	exon	143023669	143023875	1000	+	.	gene_id "MSTRG.192586"; transcript_id "MSTRG.192586.42"; exon_number "5";
chr8	StringTie	exon	143026999	143027192	1000	+	.	gene_id "MSTRG.192586"; transcript_id "MSTRG.192586.42"; exon_number "6";
chr8	StringTie	exon	143028284	143028405	1000	+	.	gene_id "MSTRG.192586"; transcript_id "MSTRG.192586.42"; exon_number "7";
chr8	StringTie	exon	143028493	143028550	1000	+	.	gene_id "MSTRG.192586"; transcript_id "MSTRG.192586.42"; exon_number "8";
chr8	StringTie	exon	143031644	143031883	1000	+	.	gene_id "MSTRG.192586"; transcript_id "MSTRG.192586.42"; exon_number "9";
chr8	StringTie	exon	143032001	143032608	1000	+	.	gene_id "MSTRG.192586"; transcript_id "MSTRG.192586.42"; exon_number "10";
chr8	StringTie	transcript	143018471	143032608	1000	+	.	gene_id "MSTRG.192586"; transcript_id "MSTRG.192586.43";
chr8	StringTie	exon	143018471	143018586	1000	+	.	gene_id "MSTRG.192586"; transcript_id "MSTRG.192586.43"; exon_number "1";
chr8	StringTie	exon	143020282	143020377	1000	+	.	gene_id "MSTRG.192586"; transcript_id "MSTRG.192586.43"; exon_number "2";
chr8	StringTie	exon	143020888	143020991	1000	+	.	gene_id "MSTRG.192586"; transcript_id "MSTRG.192586.43"; exon_number "3";
chr8	StringTie	exon	143021314	143021433	1000	+	.	gene_id "MSTRG.192586"; transcript_id "MSTRG.192586.43"; exon_number "4";
chr8	StringTie	exon	143021566	143023875	1000	+	.	gene_id "MSTRG.192586"; transcript_id "MSTRG.192586.43"; exon_number "5";
chr8	StringTie	exon	143025221	143025279	1000	+	.	gene_id "MSTRG.192586"; transcript_id "MSTRG.192586.43"; exon_number "6";
chr8	StringTie	exon	143026999	143027192	1000	+	.	gene_id "MSTRG.192586"; transcript_id "MSTRG.192586.43"; exon_number "7";
chr8	StringTie	exon	143028284	143028405	1000	+	.	gene_id "MSTRG.192586"; transcript_id "MSTRG.192586.43"; exon_number "8";
chr8	StringTie	exon	143028493	143028550	1000	+	.	gene_id "MSTRG.192586"; transcript_id "MSTRG.192586.43"; exon_number "9";
chr8	StringTie	exon	143031644	143031883	1000	+	.	gene_id "MSTRG.192586"; transcript_id "MSTRG.192586.43"; exon_number "10";
chr8	StringTie	exon	143032001	143032608	1000	+	.	gene_id "MSTRG.192586"; transcript_id "MSTRG.192586.43"; exon_number "11";
chr8	StringTie	transcript	143018472	143032697	1000	+	.	gene_id "MSTRG.192586"; transcript_id "MSTRG.192586.44";
chr8	StringTie	exon	143018472	143018586	1000	+	.	gene_id "MSTRG.192586"; transcript_id "MSTRG.192586.44"; exon_number "1";
chr8	StringTie	exon	143020262	143020377	1000	+	.	gene_id "MSTRG.192586"; transcript_id "MSTRG.192586.44"; exon_number "2";
chr8	StringTie	exon	143020883	143020991	1000	+	.	gene_id "MSTRG.192586"; transcript_id "MSTRG.192586.44"; exon_number "3";
chr8	StringTie	exon	143021314	143021433	1000	+	.	gene_id "MSTRG.192586"; transcript_id "MSTRG.192586.44"; exon_number "4";
chr8	StringTie	exon	143021566	143023042	1000	+	.	gene_id "MSTRG.192586"; transcript_id "MSTRG.192586.44"; exon_number "5";
chr8	StringTie	exon	143023669	143023875	1000	+	.	gene_id "MSTRG.192586"; transcript_id "MSTRG.192586.44"; exon_number "6";
chr8	StringTie	exon	143031937	143032697	1000	+	.	gene_id "MSTRG.192586"; transcript_id "MSTRG.192586.44"; exon_number "7";
chr8	StringTie	transcript	143018472	143033157	1000	+	.	gene_id "MSTRG.192586"; transcript_id "MSTRG.192586.45";
chr8	StringTie	exon	143018472	143018586	1000	+	.	gene_id "MSTRG.192586"; transcript_id "MSTRG.192586.45"; exon_number "1";
chr8	StringTie	exon	143020262	143020377	1000	+	.	gene_id "MSTRG.192586"; transcript_id "MSTRG.192586.45"; exon_number "2";
chr8	StringTie	exon	143020888	143020991	1000	+	.	gene_id "MSTRG.192586"; transcript_id "MSTRG.192586.45"; exon_number "3";
chr8	StringTie	exon	143021314	143021433	1000	+	.	gene_id "MSTRG.192586"; transcript_id "MSTRG.192586.45"; exon_number "4";
chr8	StringTie	exon	143021566	143023042	1000	+	.	gene_id "MSTRG.192586"; transcript_id "MSTRG.192586.45"; exon_number "5";
chr8	StringTie	exon	143023669	143023875	1000	+	.	gene_id "MSTRG.192586"; transcript_id "MSTRG.192586.45"; exon_number "6";
chr8	StringTie	exon	143031937	143033157	1000	+	.	gene_id "MSTRG.192586"; transcript_id "MSTRG.192586.45"; exon_number "7";
chr8	StringTie	transcript	143018472	143032583	1000	+	.	gene_id "MSTRG.192586"; transcript_id "MSTRG.192586.46";
chr8	StringTie	exon	143018472	143018586	1000	+	.	gene_id "MSTRG.192586"; transcript_id "MSTRG.192586.46"; exon_number "1";
chr8	StringTie	exon	143020888	143020991	1000	+	.	gene_id "MSTRG.192586"; transcript_id "MSTRG.192586.46"; exon_number "2";
chr8	StringTie	exon	143021314	143021433	1000	+	.	gene_id "MSTRG.192586"; transcript_id "MSTRG.192586.46"; exon_number "3";
chr8	StringTie	exon	143021566	143023042	1000	+	.	gene_id "MSTRG.192586"; transcript_id "MSTRG.192586.46"; exon_number "4";
chr8	StringTie	exon	143023669	143023875	1000	+	.	gene_id "MSTRG.192586"; transcript_id "MSTRG.192586.46"; exon_number "5";
chr8	StringTie	exon	143025224	143025279	1000	+	.	gene_id "MSTRG.192586"; transcript_id "MSTRG.192586.46"; exon_number "6";
chr8	StringTie	exon	143026999	143027192	1000	+	.	gene_id "MSTRG.192586"; transcript_id "MSTRG.192586.46"; exon_number "7";
chr8	StringTie	exon	143031937	143032583	1000	+	.	gene_id "MSTRG.192586"; transcript_id "MSTRG.192586.46"; exon_number "8";
chr8	StringTie	transcript	143018472	143032522	1000	+	.	gene_id "MSTRG.192586"; transcript_id "MSTRG.192586.47";
chr8	StringTie	exon	143018472	143018586	1000	+	.	gene_id "MSTRG.192586"; transcript_id "MSTRG.192586.47"; exon_number "1";
chr8	StringTie	exon	143020883	143020991	1000	+	.	gene_id "MSTRG.192586"; transcript_id "MSTRG.192586.47"; exon_number "2";
chr8	StringTie	exon	143021314	143021433	1000	+	.	gene_id "MSTRG.192586"; transcript_id "MSTRG.192586.47"; exon_number "3";
chr8	StringTie	exon	143021566	143022462	1000	+	.	gene_id "MSTRG.192586"; transcript_id "MSTRG.192586.47"; exon_number "4";
chr8	StringTie	exon	143022923	143023042	1000	+	.	gene_id "MSTRG.192586"; transcript_id "MSTRG.192586.47"; exon_number "5";
chr8	StringTie	exon	143023669	143023780	1000	+	.	gene_id "MSTRG.192586"; transcript_id "MSTRG.192586.47"; exon_number "6";
chr8	StringTie	exon	143031644	143031883	1000	+	.	gene_id "MSTRG.192586"; transcript_id "MSTRG.192586.47"; exon_number "7";
chr8	StringTie	exon	143032001	143032522	1000	+	.	gene_id "MSTRG.192586"; transcript_id "MSTRG.192586.47"; exon_number "8";
chr8	StringTie	transcript	143018476	143032425	1000	+	.	gene_id "MSTRG.192586"; transcript_id "MSTRG.192586.48";
chr8	StringTie	exon	143018476	143018586	1000	+	.	gene_id "MSTRG.192586"; transcript_id "MSTRG.192586.48"; exon_number "1";
chr8	StringTie	exon	143020888	143020991	1000	+	.	gene_id "MSTRG.192586"; transcript_id "MSTRG.192586.48"; exon_number "2";
chr8	StringTie	exon	143021318	143021433	1000	+	.	gene_id "MSTRG.192586"; transcript_id "MSTRG.192586.48"; exon_number "3";
chr8	StringTie	exon	143021566	143023875	1000	+	.	gene_id "MSTRG.192586"; transcript_id "MSTRG.192586.48"; exon_number "4";
chr8	StringTie	exon	143031644	143032425	1000	+	.	gene_id "MSTRG.192586"; transcript_id "MSTRG.192586.48"; exon_number "5";
chr8	StringTie	transcript	143018476	143032627	1000	+	.	gene_id "MSTRG.192586"; transcript_id "MSTRG.192586.49";
chr8	StringTie	exon	143018476	143018586	1000	+	.	gene_id "MSTRG.192586"; transcript_id "MSTRG.192586.49"; exon_number "1";
chr8	StringTie	exon	143018833	143019119	1000	+	.	gene_id "MSTRG.192586"; transcript_id "MSTRG.192586.49"; exon_number "2";
chr8	StringTie	exon	143020888	143020991	1000	+	.	gene_id "MSTRG.192586"; transcript_id "MSTRG.192586.49"; exon_number "3";
chr8	StringTie	exon	143021314	143021433	1000	+	.	gene_id "MSTRG.192586"; transcript_id "MSTRG.192586.49"; exon_number "4";
chr8	StringTie	exon	143021566	143023042	1000	+	.	gene_id "MSTRG.192586"; transcript_id "MSTRG.192586.49"; exon_number "5";
chr8	StringTie	exon	143023669	143023875	1000	+	.	gene_id "MSTRG.192586"; transcript_id "MSTRG.192586.49"; exon_number "6";
chr8	StringTie	exon	143031937	143032627	1000	+	.	gene_id "MSTRG.192586"; transcript_id "MSTRG.192586.49"; exon_number "7";
chr8	StringTie	transcript	143017787	143023875	1000	+	.	gene_id "MSTRG.192586"; transcript_id "MSTRG.192586.5";
chr8	StringTie	exon	143017787	143018247	1000	+	.	gene_id "MSTRG.192586"; transcript_id "MSTRG.192586.5"; exon_number "1";
chr8	StringTie	exon	143020883	143020991	1000	+	.	gene_id "MSTRG.192586"; transcript_id "MSTRG.192586.5"; exon_number "2";
chr8	StringTie	exon	143021314	143021433	1000	+	.	gene_id "MSTRG.192586"; transcript_id "MSTRG.192586.5"; exon_number "3";
chr8	StringTie	exon	143021566	143022462	1000	+	.	gene_id "MSTRG.192586"; transcript_id "MSTRG.192586.5"; exon_number "4";
chr8	StringTie	exon	143022923	143023042	1000	+	.	gene_id "MSTRG.192586"; transcript_id "MSTRG.192586.5"; exon_number "5";
chr8	StringTie	exon	143023669	143023875	1000	+	.	gene_id "MSTRG.192586"; transcript_id "MSTRG.192586.5"; exon_number "6";
chr8	StringTie	transcript	143018476	143032609	1000	+	.	gene_id "MSTRG.192586"; transcript_id "MSTRG.192586.50";
chr8	StringTie	exon	143018476	143018586	1000	+	.	gene_id "MSTRG.192586"; transcript_id "MSTRG.192586.50"; exon_number "1";
chr8	StringTie	exon	143020262	143020377	1000	+	.	gene_id "MSTRG.192586"; transcript_id "MSTRG.192586.50"; exon_number "2";
chr8	StringTie	exon	143020888	143020991	1000	+	.	gene_id "MSTRG.192586"; transcript_id "MSTRG.192586.50"; exon_number "3";
chr8	StringTie	exon	143021314	143021433	1000	+	.	gene_id "MSTRG.192586"; transcript_id "MSTRG.192586.50"; exon_number "4";
chr8	StringTie	exon	143021549	143023875	1000	+	.	gene_id "MSTRG.192586"; transcript_id "MSTRG.192586.50"; exon_number "5";
chr8	StringTie	exon	143031644	143031883	1000	+	.	gene_id "MSTRG.192586"; transcript_id "MSTRG.192586.50"; exon_number "6";
chr8	StringTie	exon	143032001	143032609	1000	+	.	gene_id "MSTRG.192586"; transcript_id "MSTRG.192586.50"; exon_number "7";
chr8	StringTie	transcript	143018476	143032627	1000	+	.	gene_id "MSTRG.192586"; transcript_id "MSTRG.192586.51";
chr8	StringTie	exon	143018476	143018586	1000	+	.	gene_id "MSTRG.192586"; transcript_id "MSTRG.192586.51"; exon_number "1";
chr8	StringTie	exon	143018833	143019119	1000	+	.	gene_id "MSTRG.192586"; transcript_id "MSTRG.192586.51"; exon_number "2";
chr8	StringTie	exon	143020262	143020377	1000	+	.	gene_id "MSTRG.192586"; transcript_id "MSTRG.192586.51"; exon_number "3";
chr8	StringTie	exon	143020888	143020991	1000	+	.	gene_id "MSTRG.192586"; transcript_id "MSTRG.192586.51"; exon_number "4";
chr8	StringTie	exon	143021314	143021433	1000	+	.	gene_id "MSTRG.192586"; transcript_id "MSTRG.192586.51"; exon_number "5";
chr8	StringTie	exon	143021566	143023042	1000	+	.	gene_id "MSTRG.192586"; transcript_id "MSTRG.192586.51"; exon_number "6";
chr8	StringTie	exon	143023669	143023875	1000	+	.	gene_id "MSTRG.192586"; transcript_id "MSTRG.192586.51"; exon_number "7";
chr8	StringTie	exon	143031937	143032627	1000	+	.	gene_id "MSTRG.192586"; transcript_id "MSTRG.192586.51"; exon_number "8";
chr8	StringTie	transcript	143018477	143022431	1000	+	.	gene_id "MSTRG.192586"; transcript_id "MSTRG.192586.52";
chr8	StringTie	exon	143018477	143018586	1000	+	.	gene_id "MSTRG.192586"; transcript_id "MSTRG.192586.52"; exon_number "1";
chr8	StringTie	exon	143020883	143020991	1000	+	.	gene_id "MSTRG.192586"; transcript_id "MSTRG.192586.52"; exon_number "2";
chr8	StringTie	exon	143021314	143021433	1000	+	.	gene_id "MSTRG.192586"; transcript_id "MSTRG.192586.52"; exon_number "3";
chr8	StringTie	exon	143021566	143022120	1000	+	.	gene_id "MSTRG.192586"; transcript_id "MSTRG.192586.52"; exon_number "4";
chr8	StringTie	exon	143022201	143022431	1000	+	.	gene_id "MSTRG.192586"; transcript_id "MSTRG.192586.52"; exon_number "5";
chr8	StringTie	transcript	143018477	143032467	1000	+	.	gene_id "MSTRG.192586"; transcript_id "MSTRG.192586.53";
chr8	StringTie	exon	143018477	143018586	1000	+	.	gene_id "MSTRG.192586"; transcript_id "MSTRG.192586.53"; exon_number "1";
chr8	StringTie	exon	143020888	143020991	1000	+	.	gene_id "MSTRG.192586"; transcript_id "MSTRG.192586.53"; exon_number "2";
chr8	StringTie	exon	143021318	143021433	1000	+	.	gene_id "MSTRG.192586"; transcript_id "MSTRG.192586.53"; exon_number "3";
chr8	StringTie	exon	143021566	143023875	1000	+	.	gene_id "MSTRG.192586"; transcript_id "MSTRG.192586.53"; exon_number "4";
chr8	StringTie	exon	143026999	143028550	1000	+	.	gene_id "MSTRG.192586"; transcript_id "MSTRG.192586.53"; exon_number "5";
chr8	StringTie	exon	143031644	143032467	1000	+	.	gene_id "MSTRG.192586"; transcript_id "MSTRG.192586.53"; exon_number "6";
chr8	StringTie	transcript	143018477	143032633	1000	+	.	gene_id "MSTRG.192586"; transcript_id "MSTRG.192586.54";
chr8	StringTie	exon	143018477	143018586	1000	+	.	gene_id "MSTRG.192586"; transcript_id "MSTRG.192586.54"; exon_number "1";
chr8	StringTie	exon	143020888	143020991	1000	+	.	gene_id "MSTRG.192586"; transcript_id "MSTRG.192586.54"; exon_number "2";
chr8	StringTie	exon	143021318	143021433	1000	+	.	gene_id "MSTRG.192586"; transcript_id "MSTRG.192586.54"; exon_number "3";
chr8	StringTie	exon	143021566	143022462	1000	+	.	gene_id "MSTRG.192586"; transcript_id "MSTRG.192586.54"; exon_number "4";
chr8	StringTie	exon	143022923	143023875	1000	+	.	gene_id "MSTRG.192586"; transcript_id "MSTRG.192586.54"; exon_number "5";
chr8	StringTie	exon	143031937	143032633	1000	+	.	gene_id "MSTRG.192586"; transcript_id "MSTRG.192586.54"; exon_number "6";
chr8	StringTie	transcript	143018477	143025470	1000	+	.	gene_id "MSTRG.192586"; transcript_id "MSTRG.192586.55";
chr8	StringTie	exon	143018477	143018586	1000	+	.	gene_id "MSTRG.192586"; transcript_id "MSTRG.192586.55"; exon_number "1";
chr8	StringTie	exon	143020888	143020991	1000	+	.	gene_id "MSTRG.192586"; transcript_id "MSTRG.192586.55"; exon_number "2";
chr8	StringTie	exon	143021318	143021433	1000	+	.	gene_id "MSTRG.192586"; transcript_id "MSTRG.192586.55"; exon_number "3";
chr8	StringTie	exon	143021566	143023042	1000	+	.	gene_id "MSTRG.192586"; transcript_id "MSTRG.192586.55"; exon_number "4";
chr8	StringTie	exon	143023669	143023780	1000	+	.	gene_id "MSTRG.192586"; transcript_id "MSTRG.192586.55"; exon_number "5";
chr8	StringTie	exon	143025224	143025470	1000	+	.	gene_id "MSTRG.192586"; transcript_id "MSTRG.192586.55"; exon_number "6";
chr8	StringTie	transcript	143018477	143032493	1000	+	.	gene_id "MSTRG.192586"; transcript_id "MSTRG.192586.56";
chr8	StringTie	exon	143018477	143018586	1000	+	.	gene_id "MSTRG.192586"; transcript_id "MSTRG.192586.56"; exon_number "1";
chr8	StringTie	exon	143018833	143019119	1000	+	.	gene_id "MSTRG.192586"; transcript_id "MSTRG.192586.56"; exon_number "2";
chr8	StringTie	exon	143020883	143020991	1000	+	.	gene_id "MSTRG.192586"; transcript_id "MSTRG.192586.56"; exon_number "3";
chr8	StringTie	exon	143021314	143021433	1000	+	.	gene_id "MSTRG.192586"; transcript_id "MSTRG.192586.56"; exon_number "4";
chr8	StringTie	exon	143021566	143023042	1000	+	.	gene_id "MSTRG.192586"; transcript_id "MSTRG.192586.56"; exon_number "5";
chr8	StringTie	exon	143023669	143023875	1000	+	.	gene_id "MSTRG.192586"; transcript_id "MSTRG.192586.56"; exon_number "6";
chr8	StringTie	exon	143031937	143032493	1000	+	.	gene_id "MSTRG.192586"; transcript_id "MSTRG.192586.56"; exon_number "7";
chr8	StringTie	transcript	143018477	143032493	1000	+	.	gene_id "MSTRG.192586"; transcript_id "MSTRG.192586.57";
chr8	StringTie	exon	143018477	143018586	1000	+	.	gene_id "MSTRG.192586"; transcript_id "MSTRG.192586.57"; exon_number "1";
chr8	StringTie	exon	143020262	143020377	1000	+	.	gene_id "MSTRG.192586"; transcript_id "MSTRG.192586.57"; exon_number "2";
chr8	StringTie	exon	143020888	143020991	1000	+	.	gene_id "MSTRG.192586"; transcript_id "MSTRG.192586.57"; exon_number "3";
chr8	StringTie	exon	143021314	143021433	1000	+	.	gene_id "MSTRG.192586"; transcript_id "MSTRG.192586.57"; exon_number "4";
chr8	StringTie	exon	143021549	143023042	1000	+	.	gene_id "MSTRG.192586"; transcript_id "MSTRG.192586.57"; exon_number "5";
chr8	StringTie	exon	143023669	143023875	1000	+	.	gene_id "MSTRG.192586"; transcript_id "MSTRG.192586.57"; exon_number "6";
chr8	StringTie	exon	143031937	143032493	1000	+	.	gene_id "MSTRG.192586"; transcript_id "MSTRG.192586.57"; exon_number "7";
chr8	StringTie	transcript	143018477	143027191	1000	+	.	gene_id "MSTRG.192586"; transcript_id "MSTRG.192586.58";
chr8	StringTie	exon	143018477	143018586	1000	+	.	gene_id "MSTRG.192586"; transcript_id "MSTRG.192586.58"; exon_number "1";
chr8	StringTie	exon	143020883	143020991	1000	+	.	gene_id "MSTRG.192586"; transcript_id "MSTRG.192586.58"; exon_number "2";
chr8	StringTie	exon	143021314	143021433	1000	+	.	gene_id "MSTRG.192586"; transcript_id "MSTRG.192586.58"; exon_number "3";
chr8	StringTie	exon	143021566	143022462	1000	+	.	gene_id "MSTRG.192586"; transcript_id "MSTRG.192586.58"; exon_number "4";
chr8	StringTie	exon	143022605	143023042	1000	+	.	gene_id "MSTRG.192586"; transcript_id "MSTRG.192586.58"; exon_number "5";
chr8	StringTie	exon	143023669	143023780	1000	+	.	gene_id "MSTRG.192586"; transcript_id "MSTRG.192586.58"; exon_number "6";
chr8	StringTie	exon	143026999	143027191	1000	+	.	gene_id "MSTRG.192586"; transcript_id "MSTRG.192586.58"; exon_number "7";
chr8	StringTie	transcript	143018477	143032638	1000	+	.	gene_id "MSTRG.192586"; transcript_id "MSTRG.192586.59";
chr8	StringTie	exon	143018477	143018586	1000	+	.	gene_id "MSTRG.192586"; transcript_id "MSTRG.192586.59"; exon_number "1";
chr8	StringTie	exon	143020262	143020377	1000	+	.	gene_id "MSTRG.192586"; transcript_id "MSTRG.192586.59"; exon_number "2";
chr8	StringTie	exon	143020888	143020991	1000	+	.	gene_id "MSTRG.192586"; transcript_id "MSTRG.192586.59"; exon_number "3";
chr8	StringTie	exon	143021314	143021433	1000	+	.	gene_id "MSTRG.192586"; transcript_id "MSTRG.192586.59"; exon_number "4";
chr8	StringTie	exon	143021566	143023042	1000	+	.	gene_id "MSTRG.192586"; transcript_id "MSTRG.192586.59"; exon_number "5";
chr8	StringTie	exon	143023669	143023875	1000	+	.	gene_id "MSTRG.192586"; transcript_id "MSTRG.192586.59"; exon_number "6";
chr8	StringTie	exon	143026999	143027192	1000	+	.	gene_id "MSTRG.192586"; transcript_id "MSTRG.192586.59"; exon_number "7";
chr8	StringTie	exon	143031937	143032638	1000	+	.	gene_id "MSTRG.192586"; transcript_id "MSTRG.192586.59"; exon_number "8";
chr8	StringTie	transcript	143017903	143032746	1000	+	.	gene_id "MSTRG.192586"; transcript_id "MSTRG.192586.6";
chr8	StringTie	exon	143017903	143018397	1000	+	.	gene_id "MSTRG.192586"; transcript_id "MSTRG.192586.6"; exon_number "1";
chr8	StringTie	exon	143018452	143018586	1000	+	.	gene_id "MSTRG.192586"; transcript_id "MSTRG.192586.6"; exon_number "2";
chr8	StringTie	exon	143020883	143020991	1000	+	.	gene_id "MSTRG.192586"; transcript_id "MSTRG.192586.6"; exon_number "3";
chr8	StringTie	exon	143021314	143021433	1000	+	.	gene_id "MSTRG.192586"; transcript_id "MSTRG.192586.6"; exon_number "4";
chr8	StringTie	exon	143021566	143023042	1000	+	.	gene_id "MSTRG.192586"; transcript_id "MSTRG.192586.6"; exon_number "5";
chr8	StringTie	exon	143023669	143023875	1000	+	.	gene_id "MSTRG.192586"; transcript_id "MSTRG.192586.6"; exon_number "6";
chr8	StringTie	exon	143031937	143032746	1000	+	.	gene_id "MSTRG.192586"; transcript_id "MSTRG.192586.6"; exon_number "7";
chr8	StringTie	transcript	143018477	143032728	1000	+	.	gene_id "MSTRG.192586"; transcript_id "MSTRG.192586.60";
chr8	StringTie	exon	143018477	143018586	1000	+	.	gene_id "MSTRG.192586"; transcript_id "MSTRG.192586.60"; exon_number "1";
chr8	StringTie	exon	143020883	143020991	1000	+	.	gene_id "MSTRG.192586"; transcript_id "MSTRG.192586.60"; exon_number "2";
chr8	StringTie	exon	143021314	143021433	1000	+	.	gene_id "MSTRG.192586"; transcript_id "MSTRG.192586.60"; exon_number "3";
chr8	StringTie	exon	143021566	143022462	1000	+	.	gene_id "MSTRG.192586"; transcript_id "MSTRG.192586.60"; exon_number "4";
chr8	StringTie	exon	143022923	143023042	1000	+	.	gene_id "MSTRG.192586"; transcript_id "MSTRG.192586.60"; exon_number "5";
chr8	StringTie	exon	143023669	143023875	1000	+	.	gene_id "MSTRG.192586"; transcript_id "MSTRG.192586.60"; exon_number "6";
chr8	StringTie	exon	143026999	143027192	1000	+	.	gene_id "MSTRG.192586"; transcript_id "MSTRG.192586.60"; exon_number "7";
chr8	StringTie	exon	143028232	143032728	1000	+	.	gene_id "MSTRG.192586"; transcript_id "MSTRG.192586.60"; exon_number "8";
chr8	StringTie	transcript	143018477	143027191	1000	+	.	gene_id "MSTRG.192586"; transcript_id "MSTRG.192586.61";
chr8	StringTie	exon	143018477	143018586	1000	+	.	gene_id "MSTRG.192586"; transcript_id "MSTRG.192586.61"; exon_number "1";
chr8	StringTie	exon	143018833	143019119	1000	+	.	gene_id "MSTRG.192586"; transcript_id "MSTRG.192586.61"; exon_number "2";
chr8	StringTie	exon	143020883	143020991	1000	+	.	gene_id "MSTRG.192586"; transcript_id "MSTRG.192586.61"; exon_number "3";
chr8	StringTie	exon	143021314	143022462	1000	+	.	gene_id "MSTRG.192586"; transcript_id "MSTRG.192586.61"; exon_number "4";
chr8	StringTie	exon	143022605	143022618	1000	+	.	gene_id "MSTRG.192586"; transcript_id "MSTRG.192586.61"; exon_number "5";
chr8	StringTie	exon	143022923	143023042	1000	+	.	gene_id "MSTRG.192586"; transcript_id "MSTRG.192586.61"; exon_number "6";
chr8	StringTie	exon	143023669	143023875	1000	+	.	gene_id "MSTRG.192586"; transcript_id "MSTRG.192586.61"; exon_number "7";
chr8	StringTie	exon	143026999	143027191	1000	+	.	gene_id "MSTRG.192586"; transcript_id "MSTRG.192586.61"; exon_number "8";
chr8	StringTie	transcript	143018477	143032518	1000	+	.	gene_id "MSTRG.192586"; transcript_id "MSTRG.192586.62";
chr8	StringTie	exon	143018477	143018586	1000	+	.	gene_id "MSTRG.192586"; transcript_id "MSTRG.192586.62"; exon_number "1";
chr8	StringTie	exon	143020883	143020991	1000	+	.	gene_id "MSTRG.192586"; transcript_id "MSTRG.192586.62"; exon_number "2";
chr8	StringTie	exon	143021314	143021433	1000	+	.	gene_id "MSTRG.192586"; transcript_id "MSTRG.192586.62"; exon_number "3";
chr8	StringTie	exon	143021566	143022462	1000	+	.	gene_id "MSTRG.192586"; transcript_id "MSTRG.192586.62"; exon_number "4";
chr8	StringTie	exon	143022923	143023042	1000	+	.	gene_id "MSTRG.192586"; transcript_id "MSTRG.192586.62"; exon_number "5";
chr8	StringTie	exon	143023669	143023875	1000	+	.	gene_id "MSTRG.192586"; transcript_id "MSTRG.192586.62"; exon_number "6";
chr8	StringTie	exon	143031866	143031883	1000	+	.	gene_id "MSTRG.192586"; transcript_id "MSTRG.192586.62"; exon_number "7";
chr8	StringTie	exon	143032001	143032518	1000	+	.	gene_id "MSTRG.192586"; transcript_id "MSTRG.192586.62"; exon_number "8";
chr8	StringTie	transcript	143018477	143032609	1000	+	.	gene_id "MSTRG.192586"; transcript_id "MSTRG.192586.63";
chr8	StringTie	exon	143018477	143018586	1000	+	.	gene_id "MSTRG.192586"; transcript_id "MSTRG.192586.63"; exon_number "1";
chr8	StringTie	exon	143020883	143020991	1000	+	.	gene_id "MSTRG.192586"; transcript_id "MSTRG.192586.63"; exon_number "2";
chr8	StringTie	exon	143021314	143021433	1000	+	.	gene_id "MSTRG.192586"; transcript_id "MSTRG.192586.63"; exon_number "3";
chr8	StringTie	exon	143021566	143022462	1000	+	.	gene_id "MSTRG.192586"; transcript_id "MSTRG.192586.63"; exon_number "4";
chr8	StringTie	exon	143022605	143023042	1000	+	.	gene_id "MSTRG.192586"; transcript_id "MSTRG.192586.63"; exon_number "5";
chr8	StringTie	exon	143023669	143023780	1000	+	.	gene_id "MSTRG.192586"; transcript_id "MSTRG.192586.63"; exon_number "6";
chr8	StringTie	exon	143025224	143025279	1000	+	.	gene_id "MSTRG.192586"; transcript_id "MSTRG.192586.63"; exon_number "7";
chr8	StringTie	exon	143026999	143032609	1000	+	.	gene_id "MSTRG.192586"; transcript_id "MSTRG.192586.63"; exon_number "8";
chr8	StringTie	transcript	143018477	143032632	1000	+	.	gene_id "MSTRG.192586"; transcript_id "MSTRG.192586.64";
chr8	StringTie	exon	143018477	143018586	1000	+	.	gene_id "MSTRG.192586"; transcript_id "MSTRG.192586.64"; exon_number "1";
chr8	StringTie	exon	143020888	143020991	1000	+	.	gene_id "MSTRG.192586"; transcript_id "MSTRG.192586.64"; exon_number "2";
chr8	StringTie	exon	143021314	143021433	1000	+	.	gene_id "MSTRG.192586"; transcript_id "MSTRG.192586.64"; exon_number "3";
chr8	StringTie	exon	143021566	143022462	1000	+	.	gene_id "MSTRG.192586"; transcript_id "MSTRG.192586.64"; exon_number "4";
chr8	StringTie	exon	143022605	143023042	1000	+	.	gene_id "MSTRG.192586"; transcript_id "MSTRG.192586.64"; exon_number "5";
chr8	StringTie	exon	143023669	143023780	1000	+	.	gene_id "MSTRG.192586"; transcript_id "MSTRG.192586.64"; exon_number "6";
chr8	StringTie	exon	143026999	143027192	1000	+	.	gene_id "MSTRG.192586"; transcript_id "MSTRG.192586.64"; exon_number "7";
chr8	StringTie	exon	143031937	143032632	1000	+	.	gene_id "MSTRG.192586"; transcript_id "MSTRG.192586.64"; exon_number "8";
chr8	StringTie	transcript	143018477	143032632	1000	+	.	gene_id "MSTRG.192586"; transcript_id "MSTRG.192586.65";
chr8	StringTie	exon	143018477	143018586	1000	+	.	gene_id "MSTRG.192586"; transcript_id "MSTRG.192586.65"; exon_number "1";
chr8	StringTie	exon	143020888	143020991	1000	+	.	gene_id "MSTRG.192586"; transcript_id "MSTRG.192586.65"; exon_number "2";
chr8	StringTie	exon	143021314	143021433	1000	+	.	gene_id "MSTRG.192586"; transcript_id "MSTRG.192586.65"; exon_number "3";
chr8	StringTie	exon	143021566	143023042	1000	+	.	gene_id "MSTRG.192586"; transcript_id "MSTRG.192586.65"; exon_number "4";
chr8	StringTie	exon	143023669	143023875	1000	+	.	gene_id "MSTRG.192586"; transcript_id "MSTRG.192586.65"; exon_number "5";
chr8	StringTie	exon	143025224	143025279	1000	+	.	gene_id "MSTRG.192586"; transcript_id "MSTRG.192586.65"; exon_number "6";
chr8	StringTie	exon	143026999	143027192	1000	+	.	gene_id "MSTRG.192586"; transcript_id "MSTRG.192586.65"; exon_number "7";
chr8	StringTie	exon	143031644	143031883	1000	+	.	gene_id "MSTRG.192586"; transcript_id "MSTRG.192586.65"; exon_number "8";
chr8	StringTie	exon	143032001	143032632	1000	+	.	gene_id "MSTRG.192586"; transcript_id "MSTRG.192586.65"; exon_number "9";
chr8	StringTie	transcript	143018477	143032629	1000	+	.	gene_id "MSTRG.192586"; transcript_id "MSTRG.192586.66";
chr8	StringTie	exon	143018477	143018586	1000	+	.	gene_id "MSTRG.192586"; transcript_id "MSTRG.192586.66"; exon_number "1";
chr8	StringTie	exon	143020883	143020991	1000	+	.	gene_id "MSTRG.192586"; transcript_id "MSTRG.192586.66"; exon_number "2";
chr8	StringTie	exon	143021314	143021433	1000	+	.	gene_id "MSTRG.192586"; transcript_id "MSTRG.192586.66"; exon_number "3";
chr8	StringTie	exon	143021566	143022462	1000	+	.	gene_id "MSTRG.192586"; transcript_id "MSTRG.192586.66"; exon_number "4";
chr8	StringTie	exon	143022923	143023042	1000	+	.	gene_id "MSTRG.192586"; transcript_id "MSTRG.192586.66"; exon_number "5";
chr8	StringTie	exon	143023669	143023875	1000	+	.	gene_id "MSTRG.192586"; transcript_id "MSTRG.192586.66"; exon_number "6";
chr8	StringTie	exon	143025224	143025279	1000	+	.	gene_id "MSTRG.192586"; transcript_id "MSTRG.192586.66"; exon_number "7";
chr8	StringTie	exon	143026999	143027192	1000	+	.	gene_id "MSTRG.192586"; transcript_id "MSTRG.192586.66"; exon_number "8";
chr8	StringTie	exon	143031937	143032629	1000	+	.	gene_id "MSTRG.192586"; transcript_id "MSTRG.192586.66"; exon_number "9";
chr8	StringTie	transcript	143018477	143032633	1000	+	.	gene_id "MSTRG.192586"; transcript_id "MSTRG.192586.67";
chr8	StringTie	exon	143018477	143018586	1000	+	.	gene_id "MSTRG.192586"; transcript_id "MSTRG.192586.67"; exon_number "1";
chr8	StringTie	exon	143020883	143020991	1000	+	.	gene_id "MSTRG.192586"; transcript_id "MSTRG.192586.67"; exon_number "2";
chr8	StringTie	exon	143021314	143021433	1000	+	.	gene_id "MSTRG.192586"; transcript_id "MSTRG.192586.67"; exon_number "3";
chr8	StringTie	exon	143021566	143022462	1000	+	.	gene_id "MSTRG.192586"; transcript_id "MSTRG.192586.67"; exon_number "4";
chr8	StringTie	exon	143022923	143023042	1000	+	.	gene_id "MSTRG.192586"; transcript_id "MSTRG.192586.67"; exon_number "5";
chr8	StringTie	exon	143023669	143023875	1000	+	.	gene_id "MSTRG.192586"; transcript_id "MSTRG.192586.67"; exon_number "6";
chr8	StringTie	exon	143025221	143025279	1000	+	.	gene_id "MSTRG.192586"; transcript_id "MSTRG.192586.67"; exon_number "7";
chr8	StringTie	exon	143026999	143027192	1000	+	.	gene_id "MSTRG.192586"; transcript_id "MSTRG.192586.67"; exon_number "8";
chr8	StringTie	exon	143031644	143031883	1000	+	.	gene_id "MSTRG.192586"; transcript_id "MSTRG.192586.67"; exon_number "9";
chr8	StringTie	exon	143032001	143032633	1000	+	.	gene_id "MSTRG.192586"; transcript_id "MSTRG.192586.67"; exon_number "10";
chr8	StringTie	transcript	143018477	143032422	1000	+	.	gene_id "MSTRG.192586"; transcript_id "MSTRG.192586.68";
chr8	StringTie	exon	143018477	143018586	1000	+	.	gene_id "MSTRG.192586"; transcript_id "MSTRG.192586.68"; exon_number "1";
chr8	StringTie	exon	143020883	143020991	1000	+	.	gene_id "MSTRG.192586"; transcript_id "MSTRG.192586.68"; exon_number "2";
chr8	StringTie	exon	143021314	143021433	1000	+	.	gene_id "MSTRG.192586"; transcript_id "MSTRG.192586.68"; exon_number "3";
chr8	StringTie	exon	143021566	143022462	1000	+	.	gene_id "MSTRG.192586"; transcript_id "MSTRG.192586.68"; exon_number "4";
chr8	StringTie	exon	143022923	143023042	1000	+	.	gene_id "MSTRG.192586"; transcript_id "MSTRG.192586.68"; exon_number "5";
chr8	StringTie	exon	143023669	143023875	1000	+	.	gene_id "MSTRG.192586"; transcript_id "MSTRG.192586.68"; exon_number "6";
chr8	StringTie	exon	143025224	143025279	1000	+	.	gene_id "MSTRG.192586"; transcript_id "MSTRG.192586.68"; exon_number "7";
chr8	StringTie	exon	143026999	143027192	1000	+	.	gene_id "MSTRG.192586"; transcript_id "MSTRG.192586.68"; exon_number "8";
chr8	StringTie	exon	143028284	143028405	1000	+	.	gene_id "MSTRG.192586"; transcript_id "MSTRG.192586.68"; exon_number "9";
chr8	StringTie	exon	143028493	143030886	1000	+	.	gene_id "MSTRG.192586"; transcript_id "MSTRG.192586.68"; exon_number "10";
chr8	StringTie	exon	143031644	143031883	1000	+	.	gene_id "MSTRG.192586"; transcript_id "MSTRG.192586.68"; exon_number "11";
chr8	StringTie	exon	143032001	143032422	1000	+	.	gene_id "MSTRG.192586"; transcript_id "MSTRG.192586.68"; exon_number "12";
chr8	StringTie	transcript	143018478	143032628	1000	+	.	gene_id "MSTRG.192586"; transcript_id "MSTRG.192586.69";
chr8	StringTie	exon	143018478	143018586	1000	+	.	gene_id "MSTRG.192586"; transcript_id "MSTRG.192586.69"; exon_number "1";
chr8	StringTie	exon	143020883	143020991	1000	+	.	gene_id "MSTRG.192586"; transcript_id "MSTRG.192586.69"; exon_number "2";
chr8	StringTie	exon	143021314	143021433	1000	+	.	gene_id "MSTRG.192586"; transcript_id "MSTRG.192586.69"; exon_number "3";
chr8	StringTie	exon	143021566	143022462	1000	+	.	gene_id "MSTRG.192586"; transcript_id "MSTRG.192586.69"; exon_number "4";
chr8	StringTie	exon	143022605	143023042	1000	+	.	gene_id "MSTRG.192586"; transcript_id "MSTRG.192586.69"; exon_number "5";
chr8	StringTie	exon	143023669	143023875	1000	+	.	gene_id "MSTRG.192586"; transcript_id "MSTRG.192586.69"; exon_number "6";
chr8	StringTie	exon	143031866	143032628	1000	+	.	gene_id "MSTRG.192586"; transcript_id "MSTRG.192586.69"; exon_number "7";
chr8	StringTie	transcript	143018478	143024535	1000	+	.	gene_id "MSTRG.192586"; transcript_id "MSTRG.192586.70";
chr8	StringTie	exon	143018478	143018586	1000	+	.	gene_id "MSTRG.192586"; transcript_id "MSTRG.192586.70"; exon_number "1";
chr8	StringTie	exon	143020883	143020991	1000	+	.	gene_id "MSTRG.192586"; transcript_id "MSTRG.192586.70"; exon_number "2";
chr8	StringTie	exon	143021314	143021433	1000	+	.	gene_id "MSTRG.192586"; transcript_id "MSTRG.192586.70"; exon_number "3";
chr8	StringTie	exon	143021566	143022462	1000	+	.	gene_id "MSTRG.192586"; transcript_id "MSTRG.192586.70"; exon_number "4";
chr8	StringTie	exon	143022605	143023042	1000	+	.	gene_id "MSTRG.192586"; transcript_id "MSTRG.192586.70"; exon_number "5";
chr8	StringTie	exon	143023669	143023780	1000	+	.	gene_id "MSTRG.192586"; transcript_id "MSTRG.192586.70"; exon_number "6";
chr8	StringTie	exon	143023876	143024535	1000	+	.	gene_id "MSTRG.192586"; transcript_id "MSTRG.192586.70"; exon_number "7";
chr8	StringTie	transcript	143018478	143032523	1000	+	.	gene_id "MSTRG.192586"; transcript_id "MSTRG.192586.71";
chr8	StringTie	exon	143018478	143018586	1000	+	.	gene_id "MSTRG.192586"; transcript_id "MSTRG.192586.71"; exon_number "1";
chr8	StringTie	exon	143018833	143019119	1000	+	.	gene_id "MSTRG.192586"; transcript_id "MSTRG.192586.71"; exon_number "2";
chr8	StringTie	exon	143020888	143020991	1000	+	.	gene_id "MSTRG.192586"; transcript_id "MSTRG.192586.71"; exon_number "3";
chr8	StringTie	exon	143021314	143021433	1000	+	.	gene_id "MSTRG.192586"; transcript_id "MSTRG.192586.71"; exon_number "4";
chr8	StringTie	exon	143021566	143022462	1000	+	.	gene_id "MSTRG.192586"; transcript_id "MSTRG.192586.71"; exon_number "5";
chr8	StringTie	exon	143022923	143023875	1000	+	.	gene_id "MSTRG.192586"; transcript_id "MSTRG.192586.71"; exon_number "6";
chr8	StringTie	exon	143031937	143032138	1000	+	.	gene_id "MSTRG.192586"; transcript_id "MSTRG.192586.71"; exon_number "7";
chr8	StringTie	exon	143032238	143032523	1000	+	.	gene_id "MSTRG.192586"; transcript_id "MSTRG.192586.71"; exon_number "8";
chr8	StringTie	transcript	143018478	143032361	1000	+	.	gene_id "MSTRG.192586"; transcript_id "MSTRG.192586.72";
chr8	StringTie	exon	143018478	143018586	1000	+	.	gene_id "MSTRG.192586"; transcript_id "MSTRG.192586.72"; exon_number "1";
chr8	StringTie	exon	143018833	143019119	1000	+	.	gene_id "MSTRG.192586"; transcript_id "MSTRG.192586.72"; exon_number "2";
chr8	StringTie	exon	143020888	143020991	1000	+	.	gene_id "MSTRG.192586"; transcript_id "MSTRG.192586.72"; exon_number "3";
chr8	StringTie	exon	143021314	143021433	1000	+	.	gene_id "MSTRG.192586"; transcript_id "MSTRG.192586.72"; exon_number "4";
chr8	StringTie	exon	143021566	143023875	1000	+	.	gene_id "MSTRG.192586"; transcript_id "MSTRG.192586.72"; exon_number "5";
chr8	StringTie	exon	143026999	143027192	1000	+	.	gene_id "MSTRG.192586"; transcript_id "MSTRG.192586.72"; exon_number "6";
chr8	StringTie	exon	143028284	143028405	1000	+	.	gene_id "MSTRG.192586"; transcript_id "MSTRG.192586.72"; exon_number "7";
chr8	StringTie	exon	143028493	143028550	1000	+	.	gene_id "MSTRG.192586"; transcript_id "MSTRG.192586.72"; exon_number "8";
chr8	StringTie	exon	143031937	143032361	1000	+	.	gene_id "MSTRG.192586"; transcript_id "MSTRG.192586.72"; exon_number "9";
chr8	StringTie	transcript	143018478	143032629	1000	+	.	gene_id "MSTRG.192586"; transcript_id "MSTRG.192586.73";
chr8	StringTie	exon	143018478	143018586	1000	+	.	gene_id "MSTRG.192586"; transcript_id "MSTRG.192586.73"; exon_number "1";
chr8	StringTie	exon	143020883	143020991	1000	+	.	gene_id "MSTRG.192586"; transcript_id "MSTRG.192586.73"; exon_number "2";
chr8	StringTie	exon	143021314	143021433	1000	+	.	gene_id "MSTRG.192586"; transcript_id "MSTRG.192586.73"; exon_number "3";
chr8	StringTie	exon	143021566	143022462	1000	+	.	gene_id "MSTRG.192586"; transcript_id "MSTRG.192586.73"; exon_number "4";
chr8	StringTie	exon	143022605	143023042	1000	+	.	gene_id "MSTRG.192586"; transcript_id "MSTRG.192586.73"; exon_number "5";
chr8	StringTie	exon	143023669	143023875	1000	+	.	gene_id "MSTRG.192586"; transcript_id "MSTRG.192586.73"; exon_number "6";
chr8	StringTie	exon	143025221	143025279	1000	+	.	gene_id "MSTRG.192586"; transcript_id "MSTRG.192586.73"; exon_number "7";
chr8	StringTie	exon	143026999	143027192	1000	+	.	gene_id "MSTRG.192586"; transcript_id "MSTRG.192586.73"; exon_number "8";
chr8	StringTie	exon	143028284	143028405	1000	+	.	gene_id "MSTRG.192586"; transcript_id "MSTRG.192586.73"; exon_number "9";
chr8	StringTie	exon	143028478	143028550	1000	+	.	gene_id "MSTRG.192586"; transcript_id "MSTRG.192586.73"; exon_number "10";
chr8	StringTie	exon	143031644	143031883	1000	+	.	gene_id "MSTRG.192586"; transcript_id "MSTRG.192586.73"; exon_number "11";
chr8	StringTie	exon	143032001	143032629	1000	+	.	gene_id "MSTRG.192586"; transcript_id "MSTRG.192586.73"; exon_number "12";
chr8	StringTie	transcript	143018479	143032627	1000	+	.	gene_id "MSTRG.192586"; transcript_id "MSTRG.192586.74";
chr8	StringTie	exon	143018479	143018586	1000	+	.	gene_id "MSTRG.192586"; transcript_id "MSTRG.192586.74"; exon_number "1";
chr8	StringTie	exon	143020888	143020991	1000	+	.	gene_id "MSTRG.192586"; transcript_id "MSTRG.192586.74"; exon_number "2";
chr8	StringTie	exon	143021318	143021433	1000	+	.	gene_id "MSTRG.192586"; transcript_id "MSTRG.192586.74"; exon_number "3";
chr8	StringTie	exon	143021566	143023042	1000	+	.	gene_id "MSTRG.192586"; transcript_id "MSTRG.192586.74"; exon_number "4";
chr8	StringTie	exon	143023669	143023711	1000	+	.	gene_id "MSTRG.192586"; transcript_id "MSTRG.192586.74"; exon_number "5";
chr8	StringTie	exon	143023834	143023875	1000	+	.	gene_id "MSTRG.192586"; transcript_id "MSTRG.192586.74"; exon_number "6";
chr8	StringTie	exon	143031866	143032627	1000	+	.	gene_id "MSTRG.192586"; transcript_id "MSTRG.192586.74"; exon_number "7";
chr8	StringTie	transcript	143018479	143032967	1000	+	.	gene_id "MSTRG.192586"; transcript_id "MSTRG.192586.75";
chr8	StringTie	exon	143018479	143018586	1000	+	.	gene_id "MSTRG.192586"; transcript_id "MSTRG.192586.75"; exon_number "1";
chr8	StringTie	exon	143020888	143020991	1000	+	.	gene_id "MSTRG.192586"; transcript_id "MSTRG.192586.75"; exon_number "2";
chr8	StringTie	exon	143021314	143021433	1000	+	.	gene_id "MSTRG.192586"; transcript_id "MSTRG.192586.75"; exon_number "3";
chr8	StringTie	exon	143021549	143023042	1000	+	.	gene_id "MSTRG.192586"; transcript_id "MSTRG.192586.75"; exon_number "4";
chr8	StringTie	exon	143023669	143023875	1000	+	.	gene_id "MSTRG.192586"; transcript_id "MSTRG.192586.75"; exon_number "5";
chr8	StringTie	exon	143031866	143031883	1000	+	.	gene_id "MSTRG.192586"; transcript_id "MSTRG.192586.75"; exon_number "6";
chr8	StringTie	exon	143032001	143032967	1000	+	.	gene_id "MSTRG.192586"; transcript_id "MSTRG.192586.75"; exon_number "7";
chr8	StringTie	transcript	143018479	143032418	1000	+	.	gene_id "MSTRG.192586"; transcript_id "MSTRG.192586.76";
chr8	StringTie	exon	143018479	143018586	1000	+	.	gene_id "MSTRG.192586"; transcript_id "MSTRG.192586.76"; exon_number "1";
chr8	StringTie	exon	143020883	143020991	1000	+	.	gene_id "MSTRG.192586"; transcript_id "MSTRG.192586.76"; exon_number "2";
chr8	StringTie	exon	143021314	143021433	1000	+	.	gene_id "MSTRG.192586"; transcript_id "MSTRG.192586.76"; exon_number "3";
chr8	StringTie	exon	143021566	143021643	1000	+	.	gene_id "MSTRG.192586"; transcript_id "MSTRG.192586.76"; exon_number "4";
chr8	StringTie	exon	143022923	143023042	1000	+	.	gene_id "MSTRG.192586"; transcript_id "MSTRG.192586.76"; exon_number "5";
chr8	StringTie	exon	143023669	143023875	1000	+	.	gene_id "MSTRG.192586"; transcript_id "MSTRG.192586.76"; exon_number "6";
chr8	StringTie	exon	143031937	143032418	1000	+	.	gene_id "MSTRG.192586"; transcript_id "MSTRG.192586.76"; exon_number "7";
chr8	StringTie	transcript	143018480	143032478	1000	+	.	gene_id "MSTRG.192586"; transcript_id "MSTRG.192586.77";
chr8	StringTie	exon	143018480	143018586	1000	+	.	gene_id "MSTRG.192586"; transcript_id "MSTRG.192586.77"; exon_number "1";
chr8	StringTie	exon	143020917	143020991	1000	+	.	gene_id "MSTRG.192586"; transcript_id "MSTRG.192586.77"; exon_number "2";
chr8	StringTie	exon	143021314	143021433	1000	+	.	gene_id "MSTRG.192586"; transcript_id "MSTRG.192586.77"; exon_number "3";
chr8	StringTie	exon	143021566	143022462	1000	+	.	gene_id "MSTRG.192586"; transcript_id "MSTRG.192586.77"; exon_number "4";
chr8	StringTie	exon	143022923	143023042	1000	+	.	gene_id "MSTRG.192586"; transcript_id "MSTRG.192586.77"; exon_number "5";
chr8	StringTie	exon	143023669	143023875	1000	+	.	gene_id "MSTRG.192586"; transcript_id "MSTRG.192586.77"; exon_number "6";
chr8	StringTie	exon	143031937	143032478	1000	+	.	gene_id "MSTRG.192586"; transcript_id "MSTRG.192586.77"; exon_number "7";
chr8	StringTie	transcript	143018480	143032483	1000	+	.	gene_id "MSTRG.192586"; transcript_id "MSTRG.192586.78";
chr8	StringTie	exon	143018480	143018586	1000	+	.	gene_id "MSTRG.192586"; transcript_id "MSTRG.192586.78"; exon_number "1";
chr8	StringTie	exon	143020883	143020991	1000	+	.	gene_id "MSTRG.192586"; transcript_id "MSTRG.192586.78"; exon_number "2";
chr8	StringTie	exon	143021314	143021433	1000	+	.	gene_id "MSTRG.192586"; transcript_id "MSTRG.192586.78"; exon_number "3";
chr8	StringTie	exon	143021566	143022462	1000	+	.	gene_id "MSTRG.192586"; transcript_id "MSTRG.192586.78"; exon_number "4";
chr8	StringTie	exon	143022923	143023042	1000	+	.	gene_id "MSTRG.192586"; transcript_id "MSTRG.192586.78"; exon_number "5";
chr8	StringTie	exon	143023669	143023875	1000	+	.	gene_id "MSTRG.192586"; transcript_id "MSTRG.192586.78"; exon_number "6";
chr8	StringTie	exon	143032001	143032483	1000	+	.	gene_id "MSTRG.192586"; transcript_id "MSTRG.192586.78"; exon_number "7";
chr8	StringTie	transcript	143018480	143032483	1000	+	.	gene_id "MSTRG.192586"; transcript_id "MSTRG.192586.79";
chr8	StringTie	exon	143018480	143018586	1000	+	.	gene_id "MSTRG.192586"; transcript_id "MSTRG.192586.79"; exon_number "1";
chr8	StringTie	exon	143020262	143020377	1000	+	.	gene_id "MSTRG.192586"; transcript_id "MSTRG.192586.79"; exon_number "2";
chr8	StringTie	exon	143020888	143020991	1000	+	.	gene_id "MSTRG.192586"; transcript_id "MSTRG.192586.79"; exon_number "3";
chr8	StringTie	exon	143021349	143021433	1000	+	.	gene_id "MSTRG.192586"; transcript_id "MSTRG.192586.79"; exon_number "4";
chr8	StringTie	exon	143021566	143023042	1000	+	.	gene_id "MSTRG.192586"; transcript_id "MSTRG.192586.79"; exon_number "5";
chr8	StringTie	exon	143023669	143023875	1000	+	.	gene_id "MSTRG.192586"; transcript_id "MSTRG.192586.79"; exon_number "6";
chr8	StringTie	exon	143031866	143031883	1000	+	.	gene_id "MSTRG.192586"; transcript_id "MSTRG.192586.79"; exon_number "7";
chr8	StringTie	exon	143032001	143032483	1000	+	.	gene_id "MSTRG.192586"; transcript_id "MSTRG.192586.79"; exon_number "8";
chr8	StringTie	transcript	143018406	143032660	1000	+	.	gene_id "MSTRG.192586"; transcript_id "MSTRG.192586.8";
chr8	StringTie	exon	143018406	143018586	1000	+	.	gene_id "MSTRG.192586"; transcript_id "MSTRG.192586.8"; exon_number "1";
chr8	StringTie	exon	143020888	143020991	1000	+	.	gene_id "MSTRG.192586"; transcript_id "MSTRG.192586.8"; exon_number "2";
chr8	StringTie	exon	143021314	143021433	1000	+	.	gene_id "MSTRG.192586"; transcript_id "MSTRG.192586.8"; exon_number "3";
chr8	StringTie	exon	143021566	143022462	1000	+	.	gene_id "MSTRG.192586"; transcript_id "MSTRG.192586.8"; exon_number "4";
chr8	StringTie	exon	143022605	143023042	1000	+	.	gene_id "MSTRG.192586"; transcript_id "MSTRG.192586.8"; exon_number "5";
chr8	StringTie	exon	143023669	143023875	1000	+	.	gene_id "MSTRG.192586"; transcript_id "MSTRG.192586.8"; exon_number "6";
chr8	StringTie	exon	143031937	143032660	1000	+	.	gene_id "MSTRG.192586"; transcript_id "MSTRG.192586.8"; exon_number "7";
chr8	StringTie	transcript	143018480	143032483	1000	+	.	gene_id "MSTRG.192586"; transcript_id "MSTRG.192586.80";
chr8	StringTie	exon	143018480	143018586	1000	+	.	gene_id "MSTRG.192586"; transcript_id "MSTRG.192586.80"; exon_number "1";
chr8	StringTie	exon	143020262	143020377	1000	+	.	gene_id "MSTRG.192586"; transcript_id "MSTRG.192586.80"; exon_number "2";
chr8	StringTie	exon	143020883	143020991	1000	+	.	gene_id "MSTRG.192586"; transcript_id "MSTRG.192586.80"; exon_number "3";
chr8	StringTie	exon	143021314	143021433	1000	+	.	gene_id "MSTRG.192586"; transcript_id "MSTRG.192586.80"; exon_number "4";
chr8	StringTie	exon	143021566	143022120	1000	+	.	gene_id "MSTRG.192586"; transcript_id "MSTRG.192586.80"; exon_number "5";
chr8	StringTie	exon	143022201	143023042	1000	+	.	gene_id "MSTRG.192586"; transcript_id "MSTRG.192586.80"; exon_number "6";
chr8	StringTie	exon	143023669	143023875	1000	+	.	gene_id "MSTRG.192586"; transcript_id "MSTRG.192586.80"; exon_number "7";
chr8	StringTie	exon	143031866	143031883	1000	+	.	gene_id "MSTRG.192586"; transcript_id "MSTRG.192586.80"; exon_number "8";
chr8	StringTie	exon	143032001	143032483	1000	+	.	gene_id "MSTRG.192586"; transcript_id "MSTRG.192586.80"; exon_number "9";
chr8	StringTie	transcript	143018482	143027469	1000	+	.	gene_id "MSTRG.192586"; transcript_id "MSTRG.192586.81";
chr8	StringTie	exon	143018482	143018586	1000	+	.	gene_id "MSTRG.192586"; transcript_id "MSTRG.192586.81"; exon_number "1";
chr8	StringTie	exon	143020888	143020991	1000	+	.	gene_id "MSTRG.192586"; transcript_id "MSTRG.192586.81"; exon_number "2";
chr8	StringTie	exon	143021314	143021433	1000	+	.	gene_id "MSTRG.192586"; transcript_id "MSTRG.192586.81"; exon_number "3";
chr8	StringTie	exon	143021566	143023780	1000	+	.	gene_id "MSTRG.192586"; transcript_id "MSTRG.192586.81"; exon_number "4";
chr8	StringTie	exon	143026999	143027469	1000	+	.	gene_id "MSTRG.192586"; transcript_id "MSTRG.192586.81"; exon_number "5";
chr8	StringTie	transcript	143018482	143022460	1000	+	.	gene_id "MSTRG.192586"; transcript_id "MSTRG.192586.82";
chr8	StringTie	exon	143018482	143018586	1000	+	.	gene_id "MSTRG.192586"; transcript_id "MSTRG.192586.82"; exon_number "1";
chr8	StringTie	exon	143020883	143020991	1000	+	.	gene_id "MSTRG.192586"; transcript_id "MSTRG.192586.82"; exon_number "2";
chr8	StringTie	exon	143021318	143021433	1000	+	.	gene_id "MSTRG.192586"; transcript_id "MSTRG.192586.82"; exon_number "3";
chr8	StringTie	exon	143021566	143022120	1000	+	.	gene_id "MSTRG.192586"; transcript_id "MSTRG.192586.82"; exon_number "4";
chr8	StringTie	exon	143022201	143022460	1000	+	.	gene_id "MSTRG.192586"; transcript_id "MSTRG.192586.82"; exon_number "5";
chr8	StringTie	transcript	143018482	143032435	1000	+	.	gene_id "MSTRG.192586"; transcript_id "MSTRG.192586.83";
chr8	StringTie	exon	143018482	143018586	1000	+	.	gene_id "MSTRG.192586"; transcript_id "MSTRG.192586.83"; exon_number "1";
chr8	StringTie	exon	143020888	143020991	1000	+	.	gene_id "MSTRG.192586"; transcript_id "MSTRG.192586.83"; exon_number "2";
chr8	StringTie	exon	143021314	143021433	1000	+	.	gene_id "MSTRG.192586"; transcript_id "MSTRG.192586.83"; exon_number "3";
chr8	StringTie	exon	143021566	143022142	1000	+	.	gene_id "MSTRG.192586"; transcript_id "MSTRG.192586.83"; exon_number "4";
chr8	StringTie	exon	143022201	143023875	1000	+	.	gene_id "MSTRG.192586"; transcript_id "MSTRG.192586.83"; exon_number "5";
chr8	StringTie	exon	143032001	143032435	1000	+	.	gene_id "MSTRG.192586"; transcript_id "MSTRG.192586.83"; exon_number "6";
chr8	StringTie	transcript	143018482	143032435	1000	+	.	gene_id "MSTRG.192586"; transcript_id "MSTRG.192586.84";
chr8	StringTie	exon	143018482	143018586	1000	+	.	gene_id "MSTRG.192586"; transcript_id "MSTRG.192586.84"; exon_number "1";
chr8	StringTie	exon	143020888	143020991	1000	+	.	gene_id "MSTRG.192586"; transcript_id "MSTRG.192586.84"; exon_number "2";
chr8	StringTie	exon	143021318	143021433	1000	+	.	gene_id "MSTRG.192586"; transcript_id "MSTRG.192586.84"; exon_number "3";
chr8	StringTie	exon	143021566	143023042	1000	+	.	gene_id "MSTRG.192586"; transcript_id "MSTRG.192586.84"; exon_number "4";
chr8	StringTie	exon	143023669	143023875	1000	+	.	gene_id "MSTRG.192586"; transcript_id "MSTRG.192586.84"; exon_number "5";
chr8	StringTie	exon	143032001	143032435	1000	+	.	gene_id "MSTRG.192586"; transcript_id "MSTRG.192586.84"; exon_number "6";
chr8	StringTie	transcript	143018482	143032630	1000	+	.	gene_id "MSTRG.192586"; transcript_id "MSTRG.192586.85";
chr8	StringTie	exon	143018482	143018586	1000	+	.	gene_id "MSTRG.192586"; transcript_id "MSTRG.192586.85"; exon_number "1";
chr8	StringTie	exon	143020883	143020991	1000	+	.	gene_id "MSTRG.192586"; transcript_id "MSTRG.192586.85"; exon_number "2";
chr8	StringTie	exon	143021318	143021433	1000	+	.	gene_id "MSTRG.192586"; transcript_id "MSTRG.192586.85"; exon_number "3";
chr8	StringTie	exon	143021566	143023042	1000	+	.	gene_id "MSTRG.192586"; transcript_id "MSTRG.192586.85"; exon_number "4";
chr8	StringTie	exon	143023669	143027192	1000	+	.	gene_id "MSTRG.192586"; transcript_id "MSTRG.192586.85"; exon_number "5";
chr8	StringTie	exon	143031937	143032630	1000	+	.	gene_id "MSTRG.192586"; transcript_id "MSTRG.192586.85"; exon_number "6";
chr8	StringTie	transcript	143018482	143032628	1000	+	.	gene_id "MSTRG.192586"; transcript_id "MSTRG.192586.86";
chr8	StringTie	exon	143018482	143018586	1000	+	.	gene_id "MSTRG.192586"; transcript_id "MSTRG.192586.86"; exon_number "1";
chr8	StringTie	exon	143020888	143020991	1000	+	.	gene_id "MSTRG.192586"; transcript_id "MSTRG.192586.86"; exon_number "2";
chr8	StringTie	exon	143021318	143021433	1000	+	.	gene_id "MSTRG.192586"; transcript_id "MSTRG.192586.86"; exon_number "3";
chr8	StringTie	exon	143021566	143023042	1000	+	.	gene_id "MSTRG.192586"; transcript_id "MSTRG.192586.86"; exon_number "4";
chr8	StringTie	exon	143023669	143023875	1000	+	.	gene_id "MSTRG.192586"; transcript_id "MSTRG.192586.86"; exon_number "5";
chr8	StringTie	exon	143031644	143032628	1000	+	.	gene_id "MSTRG.192586"; transcript_id "MSTRG.192586.86"; exon_number "6";
chr8	StringTie	transcript	143018482	143032627	1000	+	.	gene_id "MSTRG.192586"; transcript_id "MSTRG.192586.87";
chr8	StringTie	exon	143018482	143018586	1000	+	.	gene_id "MSTRG.192586"; transcript_id "MSTRG.192586.87"; exon_number "1";
chr8	StringTie	exon	143020262	143020377	1000	+	.	gene_id "MSTRG.192586"; transcript_id "MSTRG.192586.87"; exon_number "2";
chr8	StringTie	exon	143020883	143021433	1000	+	.	gene_id "MSTRG.192586"; transcript_id "MSTRG.192586.87"; exon_number "3";
chr8	StringTie	exon	143021549	143023042	1000	+	.	gene_id "MSTRG.192586"; transcript_id "MSTRG.192586.87"; exon_number "4";
chr8	StringTie	exon	143023669	143023875	1000	+	.	gene_id "MSTRG.192586"; transcript_id "MSTRG.192586.87"; exon_number "5";
chr8	StringTie	exon	143032001	143032627	1000	+	.	gene_id "MSTRG.192586"; transcript_id "MSTRG.192586.87"; exon_number "6";
chr8	StringTie	transcript	143018482	143025280	1000	+	.	gene_id "MSTRG.192586"; transcript_id "MSTRG.192586.88";
chr8	StringTie	exon	143018482	143018586	1000	+	.	gene_id "MSTRG.192586"; transcript_id "MSTRG.192586.88"; exon_number "1";
chr8	StringTie	exon	143020888	143020991	1000	+	.	gene_id "MSTRG.192586"; transcript_id "MSTRG.192586.88"; exon_number "2";
chr8	StringTie	exon	143021318	143021433	1000	+	.	gene_id "MSTRG.192586"; transcript_id "MSTRG.192586.88"; exon_number "3";
chr8	StringTie	exon	143021566	143022462	1000	+	.	gene_id "MSTRG.192586"; transcript_id "MSTRG.192586.88"; exon_number "4";
chr8	StringTie	exon	143022923	143023042	1000	+	.	gene_id "MSTRG.192586"; transcript_id "MSTRG.192586.88"; exon_number "5";
chr8	StringTie	exon	143023669	143023875	1000	+	.	gene_id "MSTRG.192586"; transcript_id "MSTRG.192586.88"; exon_number "6";
chr8	StringTie	exon	143025221	143025280	1000	+	.	gene_id "MSTRG.192586"; transcript_id "MSTRG.192586.88"; exon_number "7";
chr8	StringTie	transcript	143018482	143032419	1000	+	.	gene_id "MSTRG.192586"; transcript_id "MSTRG.192586.89";
chr8	StringTie	exon	143018482	143018586	1000	+	.	gene_id "MSTRG.192586"; transcript_id "MSTRG.192586.89"; exon_number "1";
chr8	StringTie	exon	143020883	143020991	1000	+	.	gene_id "MSTRG.192586"; transcript_id "MSTRG.192586.89"; exon_number "2";
chr8	StringTie	exon	143021314	143021433	1000	+	.	gene_id "MSTRG.192586"; transcript_id "MSTRG.192586.89"; exon_number "3";
chr8	StringTie	exon	143021566	143022462	1000	+	.	gene_id "MSTRG.192586"; transcript_id "MSTRG.192586.89"; exon_number "4";
chr8	StringTie	exon	143022605	143023042	1000	+	.	gene_id "MSTRG.192586"; transcript_id "MSTRG.192586.89"; exon_number "5";
chr8	StringTie	exon	143023669	143023875	1000	+	.	gene_id "MSTRG.192586"; transcript_id "MSTRG.192586.89"; exon_number "6";
chr8	StringTie	exon	143031644	143032419	1000	+	.	gene_id "MSTRG.192586"; transcript_id "MSTRG.192586.89"; exon_number "7";
chr8	StringTie	transcript	143018412	143032746	1000	+	.	gene_id "MSTRG.192586"; transcript_id "MSTRG.192586.9";
chr8	StringTie	exon	143018412	143018586	1000	+	.	gene_id "MSTRG.192586"; transcript_id "MSTRG.192586.9"; exon_number "1";
chr8	StringTie	exon	143020883	143020991	1000	+	.	gene_id "MSTRG.192586"; transcript_id "MSTRG.192586.9"; exon_number "2";
chr8	StringTie	exon	143021314	143021433	1000	+	.	gene_id "MSTRG.192586"; transcript_id "MSTRG.192586.9"; exon_number "3";
chr8	StringTie	exon	143021566	143022462	1000	+	.	gene_id "MSTRG.192586"; transcript_id "MSTRG.192586.9"; exon_number "4";
chr8	StringTie	exon	143022923	143023042	1000	+	.	gene_id "MSTRG.192586"; transcript_id "MSTRG.192586.9"; exon_number "5";
chr8	StringTie	exon	143023669	143023875	1000	+	.	gene_id "MSTRG.192586"; transcript_id "MSTRG.192586.9"; exon_number "6";
chr8	StringTie	exon	143031866	143032746	1000	+	.	gene_id "MSTRG.192586"; transcript_id "MSTRG.192586.9"; exon_number "7";
chr8	StringTie	transcript	143018482	143032630	1000	+	.	gene_id "MSTRG.192586"; transcript_id "MSTRG.192586.90";
chr8	StringTie	exon	143018482	143018586	1000	+	.	gene_id "MSTRG.192586"; transcript_id "MSTRG.192586.90"; exon_number "1";
chr8	StringTie	exon	143020888	143020991	1000	+	.	gene_id "MSTRG.192586"; transcript_id "MSTRG.192586.90"; exon_number "2";
chr8	StringTie	exon	143021314	143021433	1000	+	.	gene_id "MSTRG.192586"; transcript_id "MSTRG.192586.90"; exon_number "3";
chr8	StringTie	exon	143021566	143023042	1000	+	.	gene_id "MSTRG.192586"; transcript_id "MSTRG.192586.90"; exon_number "4";
chr8	StringTie	exon	143023669	143023875	1000	+	.	gene_id "MSTRG.192586"; transcript_id "MSTRG.192586.90"; exon_number "5";
chr8	StringTie	exon	143025221	143027192	1000	+	.	gene_id "MSTRG.192586"; transcript_id "MSTRG.192586.90"; exon_number "6";
chr8	StringTie	exon	143031937	143032630	1000	+	.	gene_id "MSTRG.192586"; transcript_id "MSTRG.192586.90"; exon_number "7";
chr8	StringTie	transcript	143018482	143032435	1000	+	.	gene_id "MSTRG.192586"; transcript_id "MSTRG.192586.91";
chr8	StringTie	exon	143018482	143018586	1000	+	.	gene_id "MSTRG.192586"; transcript_id "MSTRG.192586.91"; exon_number "1";
chr8	StringTie	exon	143020262	143020991	1000	+	.	gene_id "MSTRG.192586"; transcript_id "MSTRG.192586.91"; exon_number "2";
chr8	StringTie	exon	143021314	143021433	1000	+	.	gene_id "MSTRG.192586"; transcript_id "MSTRG.192586.91"; exon_number "3";
chr8	StringTie	exon	143021566	143022462	1000	+	.	gene_id "MSTRG.192586"; transcript_id "MSTRG.192586.91"; exon_number "4";
chr8	StringTie	exon	143022923	143023042	1000	+	.	gene_id "MSTRG.192586"; transcript_id "MSTRG.192586.91"; exon_number "5";
chr8	StringTie	exon	143023669	143023875	1000	+	.	gene_id "MSTRG.192586"; transcript_id "MSTRG.192586.91"; exon_number "6";
chr8	StringTie	exon	143032001	143032435	1000	+	.	gene_id "MSTRG.192586"; transcript_id "MSTRG.192586.91"; exon_number "7";
chr8	StringTie	transcript	143018482	143032422	1000	+	.	gene_id "MSTRG.192586"; transcript_id "MSTRG.192586.92";
chr8	StringTie	exon	143018482	143018586	1000	+	.	gene_id "MSTRG.192586"; transcript_id "MSTRG.192586.92"; exon_number "1";
chr8	StringTie	exon	143020888	143020991	1000	+	.	gene_id "MSTRG.192586"; transcript_id "MSTRG.192586.92"; exon_number "2";
chr8	StringTie	exon	143021349	143022462	1000	+	.	gene_id "MSTRG.192586"; transcript_id "MSTRG.192586.92"; exon_number "3";
chr8	StringTie	exon	143022923	143023042	1000	+	.	gene_id "MSTRG.192586"; transcript_id "MSTRG.192586.92"; exon_number "4";
chr8	StringTie	exon	143023669	143023875	1000	+	.	gene_id "MSTRG.192586"; transcript_id "MSTRG.192586.92"; exon_number "5";
chr8	StringTie	exon	143031644	143031883	1000	+	.	gene_id "MSTRG.192586"; transcript_id "MSTRG.192586.92"; exon_number "6";
chr8	StringTie	exon	143032001	143032422	1000	+	.	gene_id "MSTRG.192586"; transcript_id "MSTRG.192586.92"; exon_number "7";
chr8	StringTie	transcript	143018482	143032887	1000	+	.	gene_id "MSTRG.192586"; transcript_id "MSTRG.192586.93";
chr8	StringTie	exon	143018482	143018586	1000	+	.	gene_id "MSTRG.192586"; transcript_id "MSTRG.192586.93"; exon_number "1";
chr8	StringTie	exon	143020883	143020991	1000	+	.	gene_id "MSTRG.192586"; transcript_id "MSTRG.192586.93"; exon_number "2";
chr8	StringTie	exon	143021314	143021433	1000	+	.	gene_id "MSTRG.192586"; transcript_id "MSTRG.192586.93"; exon_number "3";
chr8	StringTie	exon	143021566	143022462	1000	+	.	gene_id "MSTRG.192586"; transcript_id "MSTRG.192586.93"; exon_number "4";
chr8	StringTie	exon	143022923	143023042	1000	+	.	gene_id "MSTRG.192586"; transcript_id "MSTRG.192586.93"; exon_number "5";
chr8	StringTie	exon	143023669	143023875	1000	+	.	gene_id "MSTRG.192586"; transcript_id "MSTRG.192586.93"; exon_number "6";
chr8	StringTie	exon	143026999	143027192	1000	+	.	gene_id "MSTRG.192586"; transcript_id "MSTRG.192586.93"; exon_number "7";
chr8	StringTie	exon	143031644	143032887	1000	+	.	gene_id "MSTRG.192586"; transcript_id "MSTRG.192586.93"; exon_number "8";
chr8	StringTie	transcript	143018482	143032635	1000	+	.	gene_id "MSTRG.192586"; transcript_id "MSTRG.192586.94";
chr8	StringTie	exon	143018482	143018586	1000	+	.	gene_id "MSTRG.192586"; transcript_id "MSTRG.192586.94"; exon_number "1";
chr8	StringTie	exon	143020883	143020991	1000	+	.	gene_id "MSTRG.192586"; transcript_id "MSTRG.192586.94"; exon_number "2";
chr8	StringTie	exon	143021314	143021433	1000	+	.	gene_id "MSTRG.192586"; transcript_id "MSTRG.192586.94"; exon_number "3";
chr8	StringTie	exon	143021566	143022462	1000	+	.	gene_id "MSTRG.192586"; transcript_id "MSTRG.192586.94"; exon_number "4";
chr8	StringTie	exon	143022923	143023042	1000	+	.	gene_id "MSTRG.192586"; transcript_id "MSTRG.192586.94"; exon_number "5";
chr8	StringTie	exon	143023669	143023780	1000	+	.	gene_id "MSTRG.192586"; transcript_id "MSTRG.192586.94"; exon_number "6";
chr8	StringTie	exon	143026999	143027192	1000	+	.	gene_id "MSTRG.192586"; transcript_id "MSTRG.192586.94"; exon_number "7";
chr8	StringTie	exon	143031937	143032635	1000	+	.	gene_id "MSTRG.192586"; transcript_id "MSTRG.192586.94"; exon_number "8";
chr8	StringTie	transcript	143018482	143032630	1000	+	.	gene_id "MSTRG.192586"; transcript_id "MSTRG.192586.95";
chr8	StringTie	exon	143018482	143018586	1000	+	.	gene_id "MSTRG.192586"; transcript_id "MSTRG.192586.95"; exon_number "1";
chr8	StringTie	exon	143020917	143020991	1000	+	.	gene_id "MSTRG.192586"; transcript_id "MSTRG.192586.95"; exon_number "2";
chr8	StringTie	exon	143021314	143021433	1000	+	.	gene_id "MSTRG.192586"; transcript_id "MSTRG.192586.95"; exon_number "3";
chr8	StringTie	exon	143021566	143023042	1000	+	.	gene_id "MSTRG.192586"; transcript_id "MSTRG.192586.95"; exon_number "4";
chr8	StringTie	exon	143023669	143023875	1000	+	.	gene_id "MSTRG.192586"; transcript_id "MSTRG.192586.95"; exon_number "5";
chr8	StringTie	exon	143025224	143025279	1000	+	.	gene_id "MSTRG.192586"; transcript_id "MSTRG.192586.95"; exon_number "6";
chr8	StringTie	exon	143026999	143027192	1000	+	.	gene_id "MSTRG.192586"; transcript_id "MSTRG.192586.95"; exon_number "7";
chr8	StringTie	exon	143032004	143032630	1000	+	.	gene_id "MSTRG.192586"; transcript_id "MSTRG.192586.95"; exon_number "8";
chr8	StringTie	transcript	143018482	143032569	1000	+	.	gene_id "MSTRG.192586"; transcript_id "MSTRG.192586.96";
chr8	StringTie	exon	143018482	143018586	1000	+	.	gene_id "MSTRG.192586"; transcript_id "MSTRG.192586.96"; exon_number "1";
chr8	StringTie	exon	143020888	143020991	1000	+	.	gene_id "MSTRG.192586"; transcript_id "MSTRG.192586.96"; exon_number "2";
chr8	StringTie	exon	143021314	143021433	1000	+	.	gene_id "MSTRG.192586"; transcript_id "MSTRG.192586.96"; exon_number "3";
chr8	StringTie	exon	143021566	143022462	1000	+	.	gene_id "MSTRG.192586"; transcript_id "MSTRG.192586.96"; exon_number "4";
chr8	StringTie	exon	143022923	143023042	1000	+	.	gene_id "MSTRG.192586"; transcript_id "MSTRG.192586.96"; exon_number "5";
chr8	StringTie	exon	143023669	143023875	1000	+	.	gene_id "MSTRG.192586"; transcript_id "MSTRG.192586.96"; exon_number "6";
chr8	StringTie	exon	143026999	143028550	1000	+	.	gene_id "MSTRG.192586"; transcript_id "MSTRG.192586.96"; exon_number "7";
chr8	StringTie	exon	143029626	143032569	1000	+	.	gene_id "MSTRG.192586"; transcript_id "MSTRG.192586.96"; exon_number "8";
chr8	StringTie	transcript	143018482	143032630	1000	+	.	gene_id "MSTRG.192586"; transcript_id "MSTRG.192586.97";
chr8	StringTie	exon	143018482	143018586	1000	+	.	gene_id "MSTRG.192586"; transcript_id "MSTRG.192586.97"; exon_number "1";
chr8	StringTie	exon	143020883	143020991	1000	+	.	gene_id "MSTRG.192586"; transcript_id "MSTRG.192586.97"; exon_number "2";
chr8	StringTie	exon	143021314	143021433	1000	+	.	gene_id "MSTRG.192586"; transcript_id "MSTRG.192586.97"; exon_number "3";
chr8	StringTie	exon	143021566	143022462	1000	+	.	gene_id "MSTRG.192586"; transcript_id "MSTRG.192586.97"; exon_number "4";
chr8	StringTie	exon	143022923	143023042	1000	+	.	gene_id "MSTRG.192586"; transcript_id "MSTRG.192586.97"; exon_number "5";
chr8	StringTie	exon	143023669	143023875	1000	+	.	gene_id "MSTRG.192586"; transcript_id "MSTRG.192586.97"; exon_number "6";
chr8	StringTie	exon	143025221	143025279	1000	+	.	gene_id "MSTRG.192586"; transcript_id "MSTRG.192586.97"; exon_number "7";
chr8	StringTie	exon	143026999	143027192	1000	+	.	gene_id "MSTRG.192586"; transcript_id "MSTRG.192586.97"; exon_number "8";
chr8	StringTie	exon	143031937	143032630	1000	+	.	gene_id "MSTRG.192586"; transcript_id "MSTRG.192586.97"; exon_number "9";
chr8	StringTie	transcript	143018482	143032630	1000	+	.	gene_id "MSTRG.192586"; transcript_id "MSTRG.192586.98";
chr8	StringTie	exon	143018482	143018586	1000	+	.	gene_id "MSTRG.192586"; transcript_id "MSTRG.192586.98"; exon_number "1";
chr8	StringTie	exon	143020888	143020991	1000	+	.	gene_id "MSTRG.192586"; transcript_id "MSTRG.192586.98"; exon_number "2";
chr8	StringTie	exon	143021314	143021433	1000	+	.	gene_id "MSTRG.192586"; transcript_id "MSTRG.192586.98"; exon_number "3";
chr8	StringTie	exon	143021566	143023042	1000	+	.	gene_id "MSTRG.192586"; transcript_id "MSTRG.192586.98"; exon_number "4";
chr8	StringTie	exon	143023669	143023875	1000	+	.	gene_id "MSTRG.192586"; transcript_id "MSTRG.192586.98"; exon_number "5";
chr8	StringTie	exon	143025224	143025279	1000	+	.	gene_id "MSTRG.192586"; transcript_id "MSTRG.192586.98"; exon_number "6";
chr8	StringTie	exon	143026999	143027192	1000	+	.	gene_id "MSTRG.192586"; transcript_id "MSTRG.192586.98"; exon_number "7";
chr8	StringTie	exon	143028284	143028405	1000	+	.	gene_id "MSTRG.192586"; transcript_id "MSTRG.192586.98"; exon_number "8";
chr8	StringTie	exon	143028493	143028550	1000	+	.	gene_id "MSTRG.192586"; transcript_id "MSTRG.192586.98"; exon_number "9";
chr8	StringTie	exon	143031644	143031883	1000	+	.	gene_id "MSTRG.192586"; transcript_id "MSTRG.192586.98"; exon_number "10";
chr8	StringTie	exon	143032001	143032630	1000	+	.	gene_id "MSTRG.192586"; transcript_id "MSTRG.192586.98"; exon_number "11";
chr8	StringTie	transcript	143019140	143022522	1000	-	.	gene_id "MSTRG.192587"; transcript_id "MSTRG.192587.1";
chr8	StringTie	exon	143019140	143020947	1000	-	.	gene_id "MSTRG.192587"; transcript_id "MSTRG.192587.1"; exon_number "1";
chr8	StringTie	exon	143021603	143022138	1000	-	.	gene_id "MSTRG.192587"; transcript_id "MSTRG.192587.1"; exon_number "2";
chr8	StringTie	exon	143022187	143022276	1000	-	.	gene_id "MSTRG.192587"; transcript_id "MSTRG.192587.1"; exon_number "3";
chr8	StringTie	exon	143022348	143022522	1000	-	.	gene_id "MSTRG.192587"; transcript_id "MSTRG.192587.1"; exon_number "4";
chr8	StringTie	transcript	143020901	143022415	1000	-	.	gene_id "MSTRG.192587"; transcript_id "MSTRG.192587.10";
chr8	StringTie	exon	143020901	143020947	1000	-	.	gene_id "MSTRG.192587"; transcript_id "MSTRG.192587.10"; exon_number "1";
chr8	StringTie	exon	143021603	143022126	1000	-	.	gene_id "MSTRG.192587"; transcript_id "MSTRG.192587.10"; exon_number "2";
chr8	StringTie	exon	143022149	143022213	1000	-	.	gene_id "MSTRG.192587"; transcript_id "MSTRG.192587.10"; exon_number "3";
chr8	StringTie	exon	143022259	143022415	1000	-	.	gene_id "MSTRG.192587"; transcript_id "MSTRG.192587.10"; exon_number "4";
chr8	StringTie	transcript	143020901	143022415	1000	-	.	gene_id "MSTRG.192587"; transcript_id "MSTRG.192587.11";
chr8	StringTie	exon	143020901	143020947	1000	-	.	gene_id "MSTRG.192587"; transcript_id "MSTRG.192587.11"; exon_number "1";
chr8	StringTie	exon	143021603	143022126	1000	-	.	gene_id "MSTRG.192587"; transcript_id "MSTRG.192587.11"; exon_number "2";
chr8	StringTie	exon	143022149	143022276	1000	-	.	gene_id "MSTRG.192587"; transcript_id "MSTRG.192587.11"; exon_number "3";
chr8	StringTie	exon	143022348	143022415	1000	-	.	gene_id "MSTRG.192587"; transcript_id "MSTRG.192587.11"; exon_number "4";
chr8	StringTie	transcript	143021299	143022409	1000	-	.	gene_id "MSTRG.192587"; transcript_id "MSTRG.192587.12";
chr8	StringTie	exon	143021299	143021398	1000	-	.	gene_id "MSTRG.192587"; transcript_id "MSTRG.192587.12"; exon_number "1";
chr8	StringTie	exon	143021603	143022126	1000	-	.	gene_id "MSTRG.192587"; transcript_id "MSTRG.192587.12"; exon_number "2";
chr8	StringTie	exon	143022149	143022409	1000	-	.	gene_id "MSTRG.192587"; transcript_id "MSTRG.192587.12"; exon_number "3";
chr8	StringTie	transcript	143021302	143022500	1000	-	.	gene_id "MSTRG.192587"; transcript_id "MSTRG.192587.13";
chr8	StringTie	exon	143021302	143021401	1000	-	.	gene_id "MSTRG.192587"; transcript_id "MSTRG.192587.13"; exon_number "1";
chr8	StringTie	exon	143021615	143021935	1000	-	.	gene_id "MSTRG.192587"; transcript_id "MSTRG.192587.13"; exon_number "2";
chr8	StringTie	exon	143022067	143022126	1000	-	.	gene_id "MSTRG.192587"; transcript_id "MSTRG.192587.13"; exon_number "3";
chr8	StringTie	exon	143022149	143022500	1000	-	.	gene_id "MSTRG.192587"; transcript_id "MSTRG.192587.13"; exon_number "4";
chr8	StringTie	transcript	143021312	143022409	1000	-	.	gene_id "MSTRG.192587"; transcript_id "MSTRG.192587.14";
chr8	StringTie	exon	143021312	143021366	1000	-	.	gene_id "MSTRG.192587"; transcript_id "MSTRG.192587.14"; exon_number "1";
chr8	StringTie	exon	143021592	143022126	1000	-	.	gene_id "MSTRG.192587"; transcript_id "MSTRG.192587.14"; exon_number "2";
chr8	StringTie	exon	143022149	143022409	1000	-	.	gene_id "MSTRG.192587"; transcript_id "MSTRG.192587.14"; exon_number "3";
chr8	StringTie	transcript	143021312	143022447	1000	-	.	gene_id "MSTRG.192587"; transcript_id "MSTRG.192587.15";
chr8	StringTie	exon	143021312	143021446	1000	-	.	gene_id "MSTRG.192587"; transcript_id "MSTRG.192587.15"; exon_number "1";
chr8	StringTie	exon	143021579	143022126	1000	-	.	gene_id "MSTRG.192587"; transcript_id "MSTRG.192587.15"; exon_number "2";
chr8	StringTie	exon	143022149	143022447	1000	-	.	gene_id "MSTRG.192587"; transcript_id "MSTRG.192587.15"; exon_number "3";
chr8	StringTie	transcript	143021313	143022522	1000	-	.	gene_id "MSTRG.192587"; transcript_id "MSTRG.192587.16";
chr8	StringTie	exon	143021313	143021335	1000	-	.	gene_id "MSTRG.192587"; transcript_id "MSTRG.192587.16"; exon_number "1";
chr8	StringTie	exon	143021615	143022126	1000	-	.	gene_id "MSTRG.192587"; transcript_id "MSTRG.192587.16"; exon_number "2";
chr8	StringTie	exon	143022149	143022522	1000	-	.	gene_id "MSTRG.192587"; transcript_id "MSTRG.192587.16"; exon_number "3";
chr8	StringTie	transcript	143021318	143022248	1000	-	.	gene_id "MSTRG.192587"; transcript_id "MSTRG.192587.17";
chr8	StringTie	exon	143021318	143021366	1000	-	.	gene_id "MSTRG.192587"; transcript_id "MSTRG.192587.17"; exon_number "1";
chr8	StringTie	exon	143021592	143021935	1000	-	.	gene_id "MSTRG.192587"; transcript_id "MSTRG.192587.17"; exon_number "2";
chr8	StringTie	exon	143022089	143022126	1000	-	.	gene_id "MSTRG.192587"; transcript_id "MSTRG.192587.17"; exon_number "3";
chr8	StringTie	exon	143022149	143022248	1000	-	.	gene_id "MSTRG.192587"; transcript_id "MSTRG.192587.17"; exon_number "4";
chr8	StringTie	transcript	143021319	143022411	1000	-	.	gene_id "MSTRG.192587"; transcript_id "MSTRG.192587.18";
chr8	StringTie	exon	143021319	143021418	1000	-	.	gene_id "MSTRG.192587"; transcript_id "MSTRG.192587.18"; exon_number "1";
chr8	StringTie	exon	143021603	143022126	1000	-	.	gene_id "MSTRG.192587"; transcript_id "MSTRG.192587.18"; exon_number "2";
chr8	StringTie	exon	143022149	143022280	1000	-	.	gene_id "MSTRG.192587"; transcript_id "MSTRG.192587.18"; exon_number "3";
chr8	StringTie	exon	143022334	143022411	1000	-	.	gene_id "MSTRG.192587"; transcript_id "MSTRG.192587.18"; exon_number "4";
chr8	StringTie	transcript	143021320	143022400	1000	-	.	gene_id "MSTRG.192587"; transcript_id "MSTRG.192587.19";
chr8	StringTie	exon	143021320	143021366	1000	-	.	gene_id "MSTRG.192587"; transcript_id "MSTRG.192587.19"; exon_number "1";
chr8	StringTie	exon	143021952	143022172	1000	-	.	gene_id "MSTRG.192587"; transcript_id "MSTRG.192587.19"; exon_number "2";
chr8	StringTie	exon	143022333	143022400	1000	-	.	gene_id "MSTRG.192587"; transcript_id "MSTRG.192587.19"; exon_number "3";
chr8	StringTie	transcript	143020302	143022547	1000	-	.	gene_id "MSTRG.192587"; transcript_id "MSTRG.192587.2";
chr8	StringTie	exon	143020302	143020967	1000	-	.	gene_id "MSTRG.192587"; transcript_id "MSTRG.192587.2"; exon_number "1";
chr8	StringTie	exon	143021615	143022276	1000	-	.	gene_id "MSTRG.192587"; transcript_id "MSTRG.192587.2"; exon_number "2";
chr8	StringTie	exon	143022348	143022547	1000	-	.	gene_id "MSTRG.192587"; transcript_id "MSTRG.192587.2"; exon_number "3";
chr8	StringTie	transcript	143021332	143022409	1000	-	.	gene_id "MSTRG.192587"; transcript_id "MSTRG.192587.20";
chr8	StringTie	exon	143021332	143021380	1000	-	.	gene_id "MSTRG.192587"; transcript_id "MSTRG.192587.20"; exon_number "1";
chr8	StringTie	exon	143021615	143022276	1000	-	.	gene_id "MSTRG.192587"; transcript_id "MSTRG.192587.20"; exon_number "2";
chr8	StringTie	exon	143022348	143022409	1000	-	.	gene_id "MSTRG.192587"; transcript_id "MSTRG.192587.20"; exon_number "3";
chr8	StringTie	transcript	143021332	143022248	1000	-	.	gene_id "MSTRG.192587"; transcript_id "MSTRG.192587.21";
chr8	StringTie	exon	143021332	143021380	1000	-	.	gene_id "MSTRG.192587"; transcript_id "MSTRG.192587.21"; exon_number "1";
chr8	StringTie	exon	143021603	143021874	1000	-	.	gene_id "MSTRG.192587"; transcript_id "MSTRG.192587.21"; exon_number "2";
chr8	StringTie	exon	143021930	143022126	1000	-	.	gene_id "MSTRG.192587"; transcript_id "MSTRG.192587.21"; exon_number "3";
chr8	StringTie	exon	143022149	143022248	1000	-	.	gene_id "MSTRG.192587"; transcript_id "MSTRG.192587.21"; exon_number "4";
chr8	StringTie	transcript	143021352	143022542	1000	-	.	gene_id "MSTRG.192587"; transcript_id "MSTRG.192587.22";
chr8	StringTie	exon	143021352	143021398	1000	-	.	gene_id "MSTRG.192587"; transcript_id "MSTRG.192587.22"; exon_number "1";
chr8	StringTie	exon	143021603	143022276	1000	-	.	gene_id "MSTRG.192587"; transcript_id "MSTRG.192587.22"; exon_number "2";
chr8	StringTie	exon	143022348	143022542	1000	-	.	gene_id "MSTRG.192587"; transcript_id "MSTRG.192587.22"; exon_number "3";
chr8	StringTie	transcript	143021548	143022410	1000	-	.	gene_id "MSTRG.192587"; transcript_id "MSTRG.192587.23";
chr8	StringTie	exon	143021548	143021602	1000	-	.	gene_id "MSTRG.192587"; transcript_id "MSTRG.192587.23"; exon_number "1";
chr8	StringTie	exon	143021800	143021951	1000	-	.	gene_id "MSTRG.192587"; transcript_id "MSTRG.192587.23"; exon_number "2";
chr8	StringTie	exon	143022245	143022410	1000	-	.	gene_id "MSTRG.192587"; transcript_id "MSTRG.192587.23"; exon_number "3";
chr8	StringTie	transcript	143021550	143022406	1000	-	.	gene_id "MSTRG.192587"; transcript_id "MSTRG.192587.24";
chr8	StringTie	exon	143021550	143021877	1000	-	.	gene_id "MSTRG.192587"; transcript_id "MSTRG.192587.24"; exon_number "1";
chr8	StringTie	exon	143021930	143021977	1000	-	.	gene_id "MSTRG.192587"; transcript_id "MSTRG.192587.24"; exon_number "2";
chr8	StringTie	exon	143022004	143022406	1000	-	.	gene_id "MSTRG.192587"; transcript_id "MSTRG.192587.24"; exon_number "3";
chr8	StringTie	transcript	143021555	143022500	1000	-	.	gene_id "MSTRG.192587"; transcript_id "MSTRG.192587.25";
chr8	StringTie	exon	143021555	143021729	1000	-	.	gene_id "MSTRG.192587"; transcript_id "MSTRG.192587.25"; exon_number "1";
chr8	StringTie	exon	143021757	143022276	1000	-	.	gene_id "MSTRG.192587"; transcript_id "MSTRG.192587.25"; exon_number "2";
chr8	StringTie	exon	143022348	143022500	1000	-	.	gene_id "MSTRG.192587"; transcript_id "MSTRG.192587.25"; exon_number "3";
chr8	StringTie	transcript	143021565	143022551	1000	-	.	gene_id "MSTRG.192587"; transcript_id "MSTRG.192587.26";
chr8	StringTie	exon	143021565	143021665	1000	-	.	gene_id "MSTRG.192587"; transcript_id "MSTRG.192587.26"; exon_number "1";
chr8	StringTie	exon	143021757	143022213	1000	-	.	gene_id "MSTRG.192587"; transcript_id "MSTRG.192587.26"; exon_number "2";
chr8	StringTie	exon	143022277	143022551	1000	-	.	gene_id "MSTRG.192587"; transcript_id "MSTRG.192587.26"; exon_number "3";
chr8	StringTie	transcript	143021565	143022409	1000	-	.	gene_id "MSTRG.192587"; transcript_id "MSTRG.192587.27";
chr8	StringTie	exon	143021565	143021800	1000	-	.	gene_id "MSTRG.192587"; transcript_id "MSTRG.192587.27"; exon_number "1";
chr8	StringTie	exon	143021917	143022213	1000	-	.	gene_id "MSTRG.192587"; transcript_id "MSTRG.192587.27"; exon_number "2";
chr8	StringTie	exon	143022277	143022409	1000	-	.	gene_id "MSTRG.192587"; transcript_id "MSTRG.192587.27"; exon_number "3";
chr8	StringTie	transcript	143021565	143022409	1000	-	.	gene_id "MSTRG.192587"; transcript_id "MSTRG.192587.28";
chr8	StringTie	exon	143021565	143021729	1000	-	.	gene_id "MSTRG.192587"; transcript_id "MSTRG.192587.28"; exon_number "1";
chr8	StringTie	exon	143021757	143022126	1000	-	.	gene_id "MSTRG.192587"; transcript_id "MSTRG.192587.28"; exon_number "2";
chr8	StringTie	exon	143022149	143022276	1000	-	.	gene_id "MSTRG.192587"; transcript_id "MSTRG.192587.28"; exon_number "3";
chr8	StringTie	exon	143022348	143022409	1000	-	.	gene_id "MSTRG.192587"; transcript_id "MSTRG.192587.28"; exon_number "4";
chr8	StringTie	transcript	143021565	143022407	1000	-	.	gene_id "MSTRG.192587"; transcript_id "MSTRG.192587.29";
chr8	StringTie	exon	143021565	143021729	1000	-	.	gene_id "MSTRG.192587"; transcript_id "MSTRG.192587.29"; exon_number "1";
chr8	StringTie	exon	143021757	143022126	1000	-	.	gene_id "MSTRG.192587"; transcript_id "MSTRG.192587.29"; exon_number "2";
chr8	StringTie	exon	143022154	143022407	1000	-	.	gene_id "MSTRG.192587"; transcript_id "MSTRG.192587.29"; exon_number "3";
chr8	StringTie	transcript	143020319	143022545	1000	-	.	gene_id "MSTRG.192587"; transcript_id "MSTRG.192587.3";
chr8	StringTie	exon	143020319	143020947	1000	-	.	gene_id "MSTRG.192587"; transcript_id "MSTRG.192587.3"; exon_number "1";
chr8	StringTie	exon	143021603	143022126	1000	-	.	gene_id "MSTRG.192587"; transcript_id "MSTRG.192587.3"; exon_number "2";
chr8	StringTie	exon	143022149	143022545	1000	-	.	gene_id "MSTRG.192587"; transcript_id "MSTRG.192587.3"; exon_number "3";
chr8	StringTie	transcript	143021565	143022410	1000	-	.	gene_id "MSTRG.192587"; transcript_id "MSTRG.192587.30";
chr8	StringTie	exon	143021565	143021951	1000	-	.	gene_id "MSTRG.192587"; transcript_id "MSTRG.192587.30"; exon_number "1";
chr8	StringTie	exon	143022245	143022410	1000	-	.	gene_id "MSTRG.192587"; transcript_id "MSTRG.192587.30"; exon_number "2";
chr8	StringTie	transcript	143021565	143022400	1000	-	.	gene_id "MSTRG.192587"; transcript_id "MSTRG.192587.31";
chr8	StringTie	exon	143021565	143021591	1000	-	.	gene_id "MSTRG.192587"; transcript_id "MSTRG.192587.31"; exon_number "1";
chr8	StringTie	exon	143021946	143022400	1000	-	.	gene_id "MSTRG.192587"; transcript_id "MSTRG.192587.31"; exon_number "2";
chr8	StringTie	transcript	143021565	143022409	1000	-	.	gene_id "MSTRG.192587"; transcript_id "MSTRG.192587.32";
chr8	StringTie	exon	143021565	143021874	1000	-	.	gene_id "MSTRG.192587"; transcript_id "MSTRG.192587.32"; exon_number "1";
chr8	StringTie	exon	143021930	143022409	1000	-	.	gene_id "MSTRG.192587"; transcript_id "MSTRG.192587.32"; exon_number "2";
chr8	StringTie	transcript	143021565	143022547	1000	-	.	gene_id "MSTRG.192587"; transcript_id "MSTRG.192587.33";
chr8	StringTie	exon	143021565	143021614	1000	-	.	gene_id "MSTRG.192587"; transcript_id "MSTRG.192587.33"; exon_number "1";
chr8	StringTie	exon	143021768	143022276	1000	-	.	gene_id "MSTRG.192587"; transcript_id "MSTRG.192587.33"; exon_number "2";
chr8	StringTie	exon	143022348	143022547	1000	-	.	gene_id "MSTRG.192587"; transcript_id "MSTRG.192587.33"; exon_number "3";
chr8	StringTie	transcript	143021565	143022364	1000	-	.	gene_id "MSTRG.192587"; transcript_id "MSTRG.192587.34";
chr8	StringTie	exon	143021565	143021729	1000	-	.	gene_id "MSTRG.192587"; transcript_id "MSTRG.192587.34"; exon_number "1";
chr8	StringTie	exon	143021757	143021800	1000	-	.	gene_id "MSTRG.192587"; transcript_id "MSTRG.192587.34"; exon_number "2";
chr8	StringTie	exon	143021917	143022364	1000	-	.	gene_id "MSTRG.192587"; transcript_id "MSTRG.192587.34"; exon_number "3";
chr8	StringTie	transcript	143021565	143022408	1000	-	.	gene_id "MSTRG.192587"; transcript_id "MSTRG.192587.35";
chr8	StringTie	exon	143021565	143021729	1000	-	.	gene_id "MSTRG.192587"; transcript_id "MSTRG.192587.35"; exon_number "1";
chr8	StringTie	exon	143021757	143022316	1000	-	.	gene_id "MSTRG.192587"; transcript_id "MSTRG.192587.35"; exon_number "2";
chr8	StringTie	exon	143022342	143022408	1000	-	.	gene_id "MSTRG.192587"; transcript_id "MSTRG.192587.35"; exon_number "3";
chr8	StringTie	transcript	143021565	143022409	1000	-	.	gene_id "MSTRG.192587"; transcript_id "MSTRG.192587.36";
chr8	StringTie	exon	143021565	143021602	1000	-	.	gene_id "MSTRG.192587"; transcript_id "MSTRG.192587.36"; exon_number "1";
chr8	StringTie	exon	143021800	143021947	1000	-	.	gene_id "MSTRG.192587"; transcript_id "MSTRG.192587.36"; exon_number "2";
chr8	StringTie	exon	143022223	143022409	1000	-	.	gene_id "MSTRG.192587"; transcript_id "MSTRG.192587.36"; exon_number "3";
chr8	StringTie	transcript	143021565	143022402	1000	-	.	gene_id "MSTRG.192587"; transcript_id "MSTRG.192587.37";
chr8	StringTie	exon	143021565	143021800	1000	-	.	gene_id "MSTRG.192587"; transcript_id "MSTRG.192587.37"; exon_number "1";
chr8	StringTie	exon	143021917	143022254	1000	-	.	gene_id "MSTRG.192587"; transcript_id "MSTRG.192587.37"; exon_number "2";
chr8	StringTie	exon	143022352	143022402	1000	-	.	gene_id "MSTRG.192587"; transcript_id "MSTRG.192587.37"; exon_number "3";
chr8	StringTie	transcript	143021565	143022406	1000	-	.	gene_id "MSTRG.192587"; transcript_id "MSTRG.192587.38";
chr8	StringTie	exon	143021565	143021729	1000	-	.	gene_id "MSTRG.192587"; transcript_id "MSTRG.192587.38"; exon_number "1";
chr8	StringTie	exon	143021757	143022276	1000	-	.	gene_id "MSTRG.192587"; transcript_id "MSTRG.192587.38"; exon_number "2";
chr8	StringTie	exon	143022358	143022406	1000	-	.	gene_id "MSTRG.192587"; transcript_id "MSTRG.192587.38"; exon_number "3";
chr8	StringTie	transcript	143021565	143022500	1000	-	.	gene_id "MSTRG.192587"; transcript_id "MSTRG.192587.39";
chr8	StringTie	exon	143021565	143021729	1000	-	.	gene_id "MSTRG.192587"; transcript_id "MSTRG.192587.39"; exon_number "1";
chr8	StringTie	exon	143021757	143022126	1000	-	.	gene_id "MSTRG.192587"; transcript_id "MSTRG.192587.39"; exon_number "2";
chr8	StringTie	exon	143022149	143022300	1000	-	.	gene_id "MSTRG.192587"; transcript_id "MSTRG.192587.39"; exon_number "3";
chr8	StringTie	exon	143022358	143022500	1000	-	.	gene_id "MSTRG.192587"; transcript_id "MSTRG.192587.39"; exon_number "4";
chr8	StringTie	transcript	143020389	143022409	1000	-	.	gene_id "MSTRG.192587"; transcript_id "MSTRG.192587.4";
chr8	StringTie	exon	143020389	143020947	1000	-	.	gene_id "MSTRG.192587"; transcript_id "MSTRG.192587.4"; exon_number "1";
chr8	StringTie	exon	143021603	143021935	1000	-	.	gene_id "MSTRG.192587"; transcript_id "MSTRG.192587.4"; exon_number "2";
chr8	StringTie	exon	143021970	143022276	1000	-	.	gene_id "MSTRG.192587"; transcript_id "MSTRG.192587.4"; exon_number "3";
chr8	StringTie	exon	143022348	143022409	1000	-	.	gene_id "MSTRG.192587"; transcript_id "MSTRG.192587.4"; exon_number "4";
chr8	StringTie	transcript	143021566	143022406	1000	-	.	gene_id "MSTRG.192587"; transcript_id "MSTRG.192587.40";
chr8	StringTie	exon	143021566	143022043	1000	-	.	gene_id "MSTRG.192587"; transcript_id "MSTRG.192587.40"; exon_number "1";
chr8	StringTie	exon	143022187	143022406	1000	-	.	gene_id "MSTRG.192587"; transcript_id "MSTRG.192587.40"; exon_number "2";
chr8	StringTie	transcript	143021566	143022409	1000	-	.	gene_id "MSTRG.192587"; transcript_id "MSTRG.192587.41";
chr8	StringTie	exon	143021566	143021591	1000	-	.	gene_id "MSTRG.192587"; transcript_id "MSTRG.192587.41"; exon_number "1";
chr8	StringTie	exon	143021615	143022126	1000	-	.	gene_id "MSTRG.192587"; transcript_id "MSTRG.192587.41"; exon_number "2";
chr8	StringTie	exon	143022149	143022409	1000	-	.	gene_id "MSTRG.192587"; transcript_id "MSTRG.192587.41"; exon_number "3";
chr8	StringTie	transcript	143021566	143022447	1000	-	.	gene_id "MSTRG.192587"; transcript_id "MSTRG.192587.42";
chr8	StringTie	exon	143021566	143021665	1000	-	.	gene_id "MSTRG.192587"; transcript_id "MSTRG.192587.42"; exon_number "1";
chr8	StringTie	exon	143021757	143022126	1000	-	.	gene_id "MSTRG.192587"; transcript_id "MSTRG.192587.42"; exon_number "2";
chr8	StringTie	exon	143022149	143022276	1000	-	.	gene_id "MSTRG.192587"; transcript_id "MSTRG.192587.42"; exon_number "3";
chr8	StringTie	exon	143022348	143022447	1000	-	.	gene_id "MSTRG.192587"; transcript_id "MSTRG.192587.42"; exon_number "4";
chr8	StringTie	transcript	143021567	143022544	1000	-	.	gene_id "MSTRG.192587"; transcript_id "MSTRG.192587.43";
chr8	StringTie	exon	143021567	143021668	1000	-	.	gene_id "MSTRG.192587"; transcript_id "MSTRG.192587.43"; exon_number "1";
chr8	StringTie	exon	143021936	143022276	1000	-	.	gene_id "MSTRG.192587"; transcript_id "MSTRG.192587.43"; exon_number "2";
chr8	StringTie	exon	143022348	143022544	1000	-	.	gene_id "MSTRG.192587"; transcript_id "MSTRG.192587.43"; exon_number "3";
chr8	StringTie	transcript	143021573	143023669	1000	-	.	gene_id "MSTRG.192587"; transcript_id "MSTRG.192587.44";
chr8	StringTie	exon	143021573	143021665	1000	-	.	gene_id "MSTRG.192587"; transcript_id "MSTRG.192587.44"; exon_number "1";
chr8	StringTie	exon	143021970	143022276	1000	-	.	gene_id "MSTRG.192587"; transcript_id "MSTRG.192587.44"; exon_number "2";
chr8	StringTie	exon	143022348	143023669	1000	-	.	gene_id "MSTRG.192587"; transcript_id "MSTRG.192587.44"; exon_number "3";
chr8	StringTie	transcript	143021574	143022409	1000	-	.	gene_id "MSTRG.192587"; transcript_id "MSTRG.192587.45";
chr8	StringTie	exon	143021574	143021929	1000	-	.	gene_id "MSTRG.192587"; transcript_id "MSTRG.192587.45"; exon_number "1";
chr8	StringTie	exon	143022004	143022276	1000	-	.	gene_id "MSTRG.192587"; transcript_id "MSTRG.192587.45"; exon_number "2";
chr8	StringTie	exon	143022348	143022409	1000	-	.	gene_id "MSTRG.192587"; transcript_id "MSTRG.192587.45"; exon_number "3";
chr8	StringTie	transcript	143021576	143022406	1000	-	.	gene_id "MSTRG.192587"; transcript_id "MSTRG.192587.46";
chr8	StringTie	exon	143021576	143021874	1000	-	.	gene_id "MSTRG.192587"; transcript_id "MSTRG.192587.46"; exon_number "1";
chr8	StringTie	exon	143021921	143022276	1000	-	.	gene_id "MSTRG.192587"; transcript_id "MSTRG.192587.46"; exon_number "2";
chr8	StringTie	exon	143022348	143022406	1000	-	.	gene_id "MSTRG.192587"; transcript_id "MSTRG.192587.46"; exon_number "3";
chr8	StringTie	transcript	143021603	143022409	1000	-	.	gene_id "MSTRG.192587"; transcript_id "MSTRG.192587.47";
chr8	StringTie	exon	143021603	143021874	1000	-	.	gene_id "MSTRG.192587"; transcript_id "MSTRG.192587.47"; exon_number "1";
chr8	StringTie	exon	143021930	143021977	1000	-	.	gene_id "MSTRG.192587"; transcript_id "MSTRG.192587.47"; exon_number "2";
chr8	StringTie	exon	143022223	143022409	1000	-	.	gene_id "MSTRG.192587"; transcript_id "MSTRG.192587.47"; exon_number "3";
chr8	StringTie	transcript	143021605	143022408	1000	-	.	gene_id "MSTRG.192587"; transcript_id "MSTRG.192587.48";
chr8	StringTie	exon	143021605	143021951	1000	-	.	gene_id "MSTRG.192587"; transcript_id "MSTRG.192587.48"; exon_number "1";
chr8	StringTie	exon	143022127	143022408	1000	-	.	gene_id "MSTRG.192587"; transcript_id "MSTRG.192587.48"; exon_number "2";
chr8	StringTie	transcript	143021608	143022409	1000	-	.	gene_id "MSTRG.192587"; transcript_id "MSTRG.192587.49";
chr8	StringTie	exon	143021608	143022007	1000	-	.	gene_id "MSTRG.192587"; transcript_id "MSTRG.192587.49"; exon_number "1";
chr8	StringTie	exon	143022245	143022409	1000	-	.	gene_id "MSTRG.192587"; transcript_id "MSTRG.192587.49"; exon_number "2";
chr8	StringTie	transcript	143020398	143022248	1000	-	.	gene_id "MSTRG.192587"; transcript_id "MSTRG.192587.5";
chr8	StringTie	exon	143020398	143020947	1000	-	.	gene_id "MSTRG.192587"; transcript_id "MSTRG.192587.5"; exon_number "1";
chr8	StringTie	exon	143021603	143021898	1000	-	.	gene_id "MSTRG.192587"; transcript_id "MSTRG.192587.5"; exon_number "2";
chr8	StringTie	exon	143022018	143022126	1000	-	.	gene_id "MSTRG.192587"; transcript_id "MSTRG.192587.5"; exon_number "3";
chr8	StringTie	exon	143022149	143022248	1000	-	.	gene_id "MSTRG.192587"; transcript_id "MSTRG.192587.5"; exon_number "4";
chr8	StringTie	transcript	143021609	143022409	1000	-	.	gene_id "MSTRG.192587"; transcript_id "MSTRG.192587.50";
chr8	StringTie	exon	143021609	143021951	1000	-	.	gene_id "MSTRG.192587"; transcript_id "MSTRG.192587.50"; exon_number "1";
chr8	StringTie	exon	143021977	143022149	1000	-	.	gene_id "MSTRG.192587"; transcript_id "MSTRG.192587.50"; exon_number "2";
chr8	StringTie	exon	143022187	143022409	1000	-	.	gene_id "MSTRG.192587"; transcript_id "MSTRG.192587.50"; exon_number "3";
chr8	StringTie	transcript	143021629	143022180	1000	-	.	gene_id "MSTRG.192587"; transcript_id "MSTRG.192587.51";
chr8	StringTie	exon	143021629	143022003	1000	-	.	gene_id "MSTRG.192587"; transcript_id "MSTRG.192587.51"; exon_number "1";
chr8	StringTie	exon	143022081	143022180	1000	-	.	gene_id "MSTRG.192587"; transcript_id "MSTRG.192587.51"; exon_number "2";
chr8	StringTie	transcript	143021633	143022551	1000	-	.	gene_id "MSTRG.192587"; transcript_id "MSTRG.192587.52";
chr8	StringTie	exon	143021633	143022213	1000	-	.	gene_id "MSTRG.192587"; transcript_id "MSTRG.192587.52"; exon_number "1";
chr8	StringTie	exon	143022259	143022551	1000	-	.	gene_id "MSTRG.192587"; transcript_id "MSTRG.192587.52"; exon_number "2";
chr8	StringTie	transcript	143021633	143022408	1000	-	.	gene_id "MSTRG.192587"; transcript_id "MSTRG.192587.53";
chr8	StringTie	exon	143021633	143021935	1000	-	.	gene_id "MSTRG.192587"; transcript_id "MSTRG.192587.53"; exon_number "1";
chr8	StringTie	exon	143022214	143022408	1000	-	.	gene_id "MSTRG.192587"; transcript_id "MSTRG.192587.53"; exon_number "2";
chr8	StringTie	transcript	143021643	143022550	1000	-	.	gene_id "MSTRG.192587"; transcript_id "MSTRG.192587.54";
chr8	StringTie	exon	143021643	143022038	1000	-	.	gene_id "MSTRG.192587"; transcript_id "MSTRG.192587.54"; exon_number "1";
chr8	StringTie	exon	143022214	143022238	1000	-	.	gene_id "MSTRG.192587"; transcript_id "MSTRG.192587.54"; exon_number "2";
chr8	StringTie	exon	143022315	143022550	1000	-	.	gene_id "MSTRG.192587"; transcript_id "MSTRG.192587.54"; exon_number "3";
chr8	StringTie	transcript	143021655	143022406	1000	-	.	gene_id "MSTRG.192587"; transcript_id "MSTRG.192587.55";
chr8	StringTie	exon	143021655	143021729	1000	-	.	gene_id "MSTRG.192587"; transcript_id "MSTRG.192587.55"; exon_number "1";
chr8	StringTie	exon	143021757	143022172	1000	-	.	gene_id "MSTRG.192587"; transcript_id "MSTRG.192587.55"; exon_number "2";
chr8	StringTie	exon	143022277	143022406	1000	-	.	gene_id "MSTRG.192587"; transcript_id "MSTRG.192587.55"; exon_number "3";
chr8	StringTie	transcript	143021667	143022411	1000	-	.	gene_id "MSTRG.192587"; transcript_id "MSTRG.192587.56";
chr8	StringTie	exon	143021667	143021874	1000	-	.	gene_id "MSTRG.192587"; transcript_id "MSTRG.192587.56"; exon_number "1";
chr8	StringTie	exon	143021952	143022366	1000	-	.	gene_id "MSTRG.192587"; transcript_id "MSTRG.192587.56"; exon_number "2";
chr8	StringTie	exon	143022398	143022411	1000	-	.	gene_id "MSTRG.192587"; transcript_id "MSTRG.192587.56"; exon_number "3";
chr8	StringTie	transcript	143021671	143022410	1000	-	.	gene_id "MSTRG.192587"; transcript_id "MSTRG.192587.57";
chr8	StringTie	exon	143021671	143021951	1000	-	.	gene_id "MSTRG.192587"; transcript_id "MSTRG.192587.57"; exon_number "1";
chr8	StringTie	exon	143022127	143022222	1000	-	.	gene_id "MSTRG.192587"; transcript_id "MSTRG.192587.57"; exon_number "2";
chr8	StringTie	exon	143022342	143022410	1000	-	.	gene_id "MSTRG.192587"; transcript_id "MSTRG.192587.57"; exon_number "3";
chr8	StringTie	transcript	143021675	143022248	1000	-	.	gene_id "MSTRG.192587"; transcript_id "MSTRG.192587.58";
chr8	StringTie	exon	143021675	143021898	1000	-	.	gene_id "MSTRG.192587"; transcript_id "MSTRG.192587.58"; exon_number "1";
chr8	StringTie	exon	143021936	143022126	1000	-	.	gene_id "MSTRG.192587"; transcript_id "MSTRG.192587.58"; exon_number "2";
chr8	StringTie	exon	143022149	143022248	1000	-	.	gene_id "MSTRG.192587"; transcript_id "MSTRG.192587.58"; exon_number "3";
chr8	StringTie	transcript	143021686	143022348	1000	-	.	gene_id "MSTRG.192587"; transcript_id "MSTRG.192587.59";
chr8	StringTie	exon	143021686	143021785	1000	-	.	gene_id "MSTRG.192587"; transcript_id "MSTRG.192587.59"; exon_number "1";
chr8	StringTie	exon	143021887	143022348	1000	-	.	gene_id "MSTRG.192587"; transcript_id "MSTRG.192587.59"; exon_number "2";
chr8	StringTie	transcript	143020611	143039231	1000	-	.	gene_id "MSTRG.192587"; transcript_id "MSTRG.192587.6";
chr8	StringTie	exon	143020611	143020910	1000	-	.	gene_id "MSTRG.192587"; transcript_id "MSTRG.192587.6"; exon_number "1";
chr8	StringTie	exon	143021592	143021874	1000	-	.	gene_id "MSTRG.192587"; transcript_id "MSTRG.192587.6"; exon_number "2";
chr8	StringTie	exon	143021930	143022276	1000	-	.	gene_id "MSTRG.192587"; transcript_id "MSTRG.192587.6"; exon_number "3";
chr8	StringTie	exon	143022333	143022366	1000	-	.	gene_id "MSTRG.192587"; transcript_id "MSTRG.192587.6"; exon_number "4";
chr8	StringTie	exon	143039222	143039231	1000	-	.	gene_id "MSTRG.192587"; transcript_id "MSTRG.192587.6"; exon_number "5";
chr8	StringTie	transcript	143021687	143022406	1000	-	.	gene_id "MSTRG.192587"; transcript_id "MSTRG.192587.60";
chr8	StringTie	exon	143021687	143021886	1000	-	.	gene_id "MSTRG.192587"; transcript_id "MSTRG.192587.60"; exon_number "1";
chr8	StringTie	exon	143022127	143022406	1000	-	.	gene_id "MSTRG.192587"; transcript_id "MSTRG.192587.60"; exon_number "2";
chr8	StringTie	transcript	143021692	143022408	1000	-	.	gene_id "MSTRG.192587"; transcript_id "MSTRG.192587.61";
chr8	StringTie	exon	143021692	143022038	1000	-	.	gene_id "MSTRG.192587"; transcript_id "MSTRG.192587.61"; exon_number "1";
chr8	StringTie	exon	143022214	143022408	1000	-	.	gene_id "MSTRG.192587"; transcript_id "MSTRG.192587.61"; exon_number "2";
chr8	StringTie	transcript	143021695	143022408	1000	-	.	gene_id "MSTRG.192587"; transcript_id "MSTRG.192587.62";
chr8	StringTie	exon	143021695	143021947	1000	-	.	gene_id "MSTRG.192587"; transcript_id "MSTRG.192587.62"; exon_number "1";
chr8	StringTie	exon	143021970	143022276	1000	-	.	gene_id "MSTRG.192587"; transcript_id "MSTRG.192587.62"; exon_number "2";
chr8	StringTie	exon	143022299	143022408	1000	-	.	gene_id "MSTRG.192587"; transcript_id "MSTRG.192587.62"; exon_number "3";
chr8	StringTie	transcript	143021701	143022416	1000	-	.	gene_id "MSTRG.192587"; transcript_id "MSTRG.192587.63";
chr8	StringTie	exon	143021701	143022126	1000	-	.	gene_id "MSTRG.192587"; transcript_id "MSTRG.192587.63"; exon_number "1";
chr8	StringTie	exon	143022245	143022416	1000	-	.	gene_id "MSTRG.192587"; transcript_id "MSTRG.192587.63"; exon_number "2";
chr8	StringTie	transcript	143021701	143022395	1000	-	.	gene_id "MSTRG.192587"; transcript_id "MSTRG.192587.64";
chr8	StringTie	exon	143021701	143021898	1000	-	.	gene_id "MSTRG.192587"; transcript_id "MSTRG.192587.64"; exon_number "1";
chr8	StringTie	exon	143021930	143022395	1000	-	.	gene_id "MSTRG.192587"; transcript_id "MSTRG.192587.64"; exon_number "2";
chr8	StringTie	transcript	143021701	143022173	1000	-	.	gene_id "MSTRG.192587"; transcript_id "MSTRG.192587.65";
chr8	StringTie	exon	143021701	143021877	1000	-	.	gene_id "MSTRG.192587"; transcript_id "MSTRG.192587.65"; exon_number "1";
chr8	StringTie	exon	143021930	143022173	1000	-	.	gene_id "MSTRG.192587"; transcript_id "MSTRG.192587.65"; exon_number "2";
chr8	StringTie	transcript	143021701	143022263	1000	-	.	gene_id "MSTRG.192587"; transcript_id "MSTRG.192587.66";
chr8	StringTie	exon	143021701	143022126	1000	-	.	gene_id "MSTRG.192587"; transcript_id "MSTRG.192587.66"; exon_number "1";
chr8	StringTie	exon	143022164	143022263	1000	-	.	gene_id "MSTRG.192587"; transcript_id "MSTRG.192587.66"; exon_number "2";
chr8	StringTie	transcript	143021702	143022406	1000	-	.	gene_id "MSTRG.192587"; transcript_id "MSTRG.192587.67";
chr8	StringTie	exon	143021702	143021874	1000	-	.	gene_id "MSTRG.192587"; transcript_id "MSTRG.192587.67"; exon_number "1";
chr8	StringTie	exon	143021921	143022406	1000	-	.	gene_id "MSTRG.192587"; transcript_id "MSTRG.192587.67"; exon_number "2";
chr8	StringTie	transcript	143021707	143022408	1000	-	.	gene_id "MSTRG.192587"; transcript_id "MSTRG.192587.68";
chr8	StringTie	exon	143021707	143022038	1000	-	.	gene_id "MSTRG.192587"; transcript_id "MSTRG.192587.68"; exon_number "1";
chr8	StringTie	exon	143022127	143022408	1000	-	.	gene_id "MSTRG.192587"; transcript_id "MSTRG.192587.68"; exon_number "2";
chr8	StringTie	transcript	143021707	143022409	1000	-	.	gene_id "MSTRG.192587"; transcript_id "MSTRG.192587.69";
chr8	StringTie	exon	143021707	143021870	1000	-	.	gene_id "MSTRG.192587"; transcript_id "MSTRG.192587.69"; exon_number "1";
chr8	StringTie	exon	143022166	143022276	1000	-	.	gene_id "MSTRG.192587"; transcript_id "MSTRG.192587.69"; exon_number "2";
chr8	StringTie	exon	143022348	143022409	1000	-	.	gene_id "MSTRG.192587"; transcript_id "MSTRG.192587.69"; exon_number "3";
chr8	StringTie	transcript	143020848	143022409	1000	-	.	gene_id "MSTRG.192587"; transcript_id "MSTRG.192587.7";
chr8	StringTie	exon	143020848	143020947	1000	-	.	gene_id "MSTRG.192587"; transcript_id "MSTRG.192587.7"; exon_number "1";
chr8	StringTie	exon	143021603	143022175	1000	-	.	gene_id "MSTRG.192587"; transcript_id "MSTRG.192587.7"; exon_number "2";
chr8	StringTie	exon	143022214	143022409	1000	-	.	gene_id "MSTRG.192587"; transcript_id "MSTRG.192587.7"; exon_number "3";
chr8	StringTie	transcript	143021708	143022406	1000	-	.	gene_id "MSTRG.192587"; transcript_id "MSTRG.192587.70";
chr8	StringTie	exon	143021708	143021756	1000	-	.	gene_id "MSTRG.192587"; transcript_id "MSTRG.192587.70"; exon_number "1";
chr8	StringTie	exon	143021970	143022406	1000	-	.	gene_id "MSTRG.192587"; transcript_id "MSTRG.192587.70"; exon_number "2";
chr8	StringTie	transcript	143021713	143022409	1000	-	.	gene_id "MSTRG.192587"; transcript_id "MSTRG.192587.71";
chr8	StringTie	exon	143021713	143022213	1000	-	.	gene_id "MSTRG.192587"; transcript_id "MSTRG.192587.71"; exon_number "1";
chr8	StringTie	exon	143022238	143022409	1000	-	.	gene_id "MSTRG.192587"; transcript_id "MSTRG.192587.71"; exon_number "2";
chr8	StringTie	transcript	143021716	143022462	1000	-	.	gene_id "MSTRG.192587"; transcript_id "MSTRG.192587.72";
chr8	StringTie	exon	143021716	143021886	1000	-	.	gene_id "MSTRG.192587"; transcript_id "MSTRG.192587.72"; exon_number "1";
chr8	StringTie	exon	143022156	143022276	1000	-	.	gene_id "MSTRG.192587"; transcript_id "MSTRG.192587.72"; exon_number "2";
chr8	StringTie	exon	143022348	143022462	1000	-	.	gene_id "MSTRG.192587"; transcript_id "MSTRG.192587.72"; exon_number "3";
chr8	StringTie	transcript	143021719	143022400	1000	-	.	gene_id "MSTRG.192587"; transcript_id "MSTRG.192587.73";
chr8	StringTie	exon	143021719	143021951	1000	-	.	gene_id "MSTRG.192587"; transcript_id "MSTRG.192587.73"; exon_number "1";
chr8	StringTie	exon	143021983	143022172	1000	-	.	gene_id "MSTRG.192587"; transcript_id "MSTRG.192587.73"; exon_number "2";
chr8	StringTie	exon	143022333	143022400	1000	-	.	gene_id "MSTRG.192587"; transcript_id "MSTRG.192587.73"; exon_number "3";
chr8	StringTie	transcript	143021729	143022029	1000	-	.	gene_id "MSTRG.192587"; transcript_id "MSTRG.192587.74";
chr8	StringTie	exon	143021729	143021935	1000	-	.	gene_id "MSTRG.192587"; transcript_id "MSTRG.192587.74"; exon_number "1";
chr8	StringTie	exon	143021983	143022029	1000	-	.	gene_id "MSTRG.192587"; transcript_id "MSTRG.192587.74"; exon_number "2";
chr8	StringTie	transcript	143021743	143022548	1000	-	.	gene_id "MSTRG.192587"; transcript_id "MSTRG.192587.75";
chr8	StringTie	exon	143021743	143021947	1000	-	.	gene_id "MSTRG.192587"; transcript_id "MSTRG.192587.75"; exon_number "1";
chr8	StringTie	exon	143022253	143022548	1000	-	.	gene_id "MSTRG.192587"; transcript_id "MSTRG.192587.75"; exon_number "2";
chr8	StringTie	transcript	143021743	143022407	1000	-	.	gene_id "MSTRG.192587"; transcript_id "MSTRG.192587.76";
chr8	StringTie	exon	143021743	143021951	1000	-	.	gene_id "MSTRG.192587"; transcript_id "MSTRG.192587.76"; exon_number "1";
chr8	StringTie	exon	143022223	143022407	1000	-	.	gene_id "MSTRG.192587"; transcript_id "MSTRG.192587.76"; exon_number "2";
chr8	StringTie	transcript	143021775	143022409	1000	-	.	gene_id "MSTRG.192587"; transcript_id "MSTRG.192587.77";
chr8	StringTie	exon	143021775	143021874	1000	-	.	gene_id "MSTRG.192587"; transcript_id "MSTRG.192587.77"; exon_number "1";
chr8	StringTie	exon	143021930	143022276	1000	-	.	gene_id "MSTRG.192587"; transcript_id "MSTRG.192587.77"; exon_number "2";
chr8	StringTie	exon	143022299	143022409	1000	-	.	gene_id "MSTRG.192587"; transcript_id "MSTRG.192587.77"; exon_number "3";
chr8	StringTie	transcript	143021778	143022410	1000	-	.	gene_id "MSTRG.192587"; transcript_id "MSTRG.192587.78";
chr8	StringTie	exon	143021778	143021870	1000	-	.	gene_id "MSTRG.192587"; transcript_id "MSTRG.192587.78"; exon_number "1";
chr8	StringTie	exon	143022156	143022410	1000	-	.	gene_id "MSTRG.192587"; transcript_id "MSTRG.192587.78"; exon_number "2";
chr8	StringTie	transcript	143021780	143022534	1000	-	.	gene_id "MSTRG.192587"; transcript_id "MSTRG.192587.79";
chr8	StringTie	exon	143021780	143022126	1000	-	.	gene_id "MSTRG.192587"; transcript_id "MSTRG.192587.79"; exon_number "1";
chr8	StringTie	exon	143022156	143022276	1000	-	.	gene_id "MSTRG.192587"; transcript_id "MSTRG.192587.79"; exon_number "2";
chr8	StringTie	exon	143022348	143022534	1000	-	.	gene_id "MSTRG.192587"; transcript_id "MSTRG.192587.79"; exon_number "3";
chr8	StringTie	transcript	143020868	143022462	1000	-	.	gene_id "MSTRG.192587"; transcript_id "MSTRG.192587.8";
chr8	StringTie	exon	143020868	143020967	1000	-	.	gene_id "MSTRG.192587"; transcript_id "MSTRG.192587.8"; exon_number "1";
chr8	StringTie	exon	143021615	143021800	1000	-	.	gene_id "MSTRG.192587"; transcript_id "MSTRG.192587.8"; exon_number "2";
chr8	StringTie	exon	143021936	143022462	1000	-	.	gene_id "MSTRG.192587"; transcript_id "MSTRG.192587.8"; exon_number "3";
chr8	StringTie	transcript	143021794	143022248	1000	-	.	gene_id "MSTRG.192587"; transcript_id "MSTRG.192587.80";
chr8	StringTie	exon	143021794	143021923	1000	-	.	gene_id "MSTRG.192587"; transcript_id "MSTRG.192587.80"; exon_number "1";
chr8	StringTie	exon	143022059	143022126	1000	-	.	gene_id "MSTRG.192587"; transcript_id "MSTRG.192587.80"; exon_number "2";
chr8	StringTie	exon	143022149	143022248	1000	-	.	gene_id "MSTRG.192587"; transcript_id "MSTRG.192587.80"; exon_number "3";
chr8	StringTie	transcript	143021826	143022404	1000	-	.	gene_id "MSTRG.192587"; transcript_id "MSTRG.192587.81";
chr8	StringTie	exon	143021826	143021870	1000	-	.	gene_id "MSTRG.192587"; transcript_id "MSTRG.192587.81"; exon_number "1";
chr8	StringTie	exon	143022059	143022213	1000	-	.	gene_id "MSTRG.192587"; transcript_id "MSTRG.192587.81"; exon_number "2";
chr8	StringTie	exon	143022302	143022404	1000	-	.	gene_id "MSTRG.192587"; transcript_id "MSTRG.192587.81"; exon_number "3";
chr8	StringTie	transcript	143021897	143022407	1000	-	.	gene_id "MSTRG.192587"; transcript_id "MSTRG.192587.82";
chr8	StringTie	exon	143021897	143022126	1000	-	.	gene_id "MSTRG.192587"; transcript_id "MSTRG.192587.82"; exon_number "1";
chr8	StringTie	exon	143022154	143022276	1000	-	.	gene_id "MSTRG.192587"; transcript_id "MSTRG.192587.82"; exon_number "2";
chr8	StringTie	exon	143022348	143022407	1000	-	.	gene_id "MSTRG.192587"; transcript_id "MSTRG.192587.82"; exon_number "3";
chr8	StringTie	transcript	143020882	143022522	1000	-	.	gene_id "MSTRG.192587"; transcript_id "MSTRG.192587.9";
chr8	StringTie	exon	143020882	143020930	1000	-	.	gene_id "MSTRG.192587"; transcript_id "MSTRG.192587.9"; exon_number "1";
chr8	StringTie	exon	143021619	143022126	1000	-	.	gene_id "MSTRG.192587"; transcript_id "MSTRG.192587.9"; exon_number "2";
chr8	StringTie	exon	143022149	143022276	1000	-	.	gene_id "MSTRG.192587"; transcript_id "MSTRG.192587.9"; exon_number "3";
chr8	StringTie	exon	143022348	143022522	1000	-	.	gene_id "MSTRG.192587"; transcript_id "MSTRG.192587.9"; exon_number "4";
chr8	StringTie	transcript	143025479	143036393	1000	-	.	gene_id "MSTRG.192588"; transcript_id "MSTRG.192588.1";
chr8	StringTie	exon	143025479	143032212	1000	-	.	gene_id "MSTRG.192588"; transcript_id "MSTRG.192588.1"; exon_number "1";
chr8	StringTie	exon	143036268	143036393	1000	-	.	gene_id "MSTRG.192588"; transcript_id "MSTRG.192588.1"; exon_number "2";
chr8	StringTie	transcript	143026841	143038919	1000	-	.	gene_id "MSTRG.192588"; transcript_id "MSTRG.192588.2";
chr8	StringTie	exon	143026841	143028644	1000	-	.	gene_id "MSTRG.192588"; transcript_id "MSTRG.192588.2"; exon_number "1";
chr8	StringTie	exon	143032026	143032212	1000	-	.	gene_id "MSTRG.192588"; transcript_id "MSTRG.192588.2"; exon_number "2";
chr8	StringTie	exon	143036268	143036394	1000	-	.	gene_id "MSTRG.192588"; transcript_id "MSTRG.192588.2"; exon_number "3";
chr8	StringTie	exon	143038823	143038919	1000	-	.	gene_id "MSTRG.192588"; transcript_id "MSTRG.192588.2"; exon_number "4";
chr8	StringTie	transcript	143027150	143038332	1000	-	.	gene_id "MSTRG.192588"; transcript_id "MSTRG.192588.3";
chr8	StringTie	exon	143027150	143028644	1000	-	.	gene_id "MSTRG.192588"; transcript_id "MSTRG.192588.3"; exon_number "1";
chr8	StringTie	exon	143032026	143032212	1000	-	.	gene_id "MSTRG.192588"; transcript_id "MSTRG.192588.3"; exon_number "2";
chr8	StringTie	exon	143036268	143036419	1000	-	.	gene_id "MSTRG.192588"; transcript_id "MSTRG.192588.3"; exon_number "3";
chr8	StringTie	exon	143038118	143038332	1000	-	.	gene_id "MSTRG.192588"; transcript_id "MSTRG.192588.3"; exon_number "4";
chr8	StringTie	transcript	143027574	143038381	1000	-	.	gene_id "MSTRG.192588"; transcript_id "MSTRG.192588.4";
chr8	StringTie	exon	143027574	143028644	1000	-	.	gene_id "MSTRG.192588"; transcript_id "MSTRG.192588.4"; exon_number "1";
chr8	StringTie	exon	143032026	143032212	1000	-	.	gene_id "MSTRG.192588"; transcript_id "MSTRG.192588.4"; exon_number "2";
chr8	StringTie	exon	143038282	143038381	1000	-	.	gene_id "MSTRG.192588"; transcript_id "MSTRG.192588.4"; exon_number "3";
chr8	StringTie	transcript	143027605	143038922	1000	-	.	gene_id "MSTRG.192588"; transcript_id "MSTRG.192588.5";
chr8	StringTie	exon	143027605	143028644	1000	-	.	gene_id "MSTRG.192588"; transcript_id "MSTRG.192588.5"; exon_number "1";
chr8	StringTie	exon	143032026	143032212	1000	-	.	gene_id "MSTRG.192588"; transcript_id "MSTRG.192588.5"; exon_number "2";
chr8	StringTie	exon	143038823	143038922	1000	-	.	gene_id "MSTRG.192588"; transcript_id "MSTRG.192588.5"; exon_number "3";
chr8	StringTie	transcript	143028473	143038142	1000	-	.	gene_id "MSTRG.192588"; transcript_id "MSTRG.192588.6";
chr8	StringTie	exon	143028473	143028644	1000	-	.	gene_id "MSTRG.192588"; transcript_id "MSTRG.192588.6"; exon_number "1";
chr8	StringTie	exon	143032026	143032212	1000	-	.	gene_id "MSTRG.192588"; transcript_id "MSTRG.192588.6"; exon_number "2";
chr8	StringTie	exon	143038118	143038142	1000	-	.	gene_id "MSTRG.192588"; transcript_id "MSTRG.192588.6"; exon_number "3";
chr8	StringTie	transcript	143030216	143038229	1000	-	.	gene_id "MSTRG.192588"; transcript_id "MSTRG.192588.7";
chr8	StringTie	exon	143030216	143030315	1000	-	.	gene_id "MSTRG.192588"; transcript_id "MSTRG.192588.7"; exon_number "1";
chr8	StringTie	exon	143032026	143032212	1000	-	.	gene_id "MSTRG.192588"; transcript_id "MSTRG.192588.7"; exon_number "2";
chr8	StringTie	exon	143038118	143038229	1000	-	.	gene_id "MSTRG.192588"; transcript_id "MSTRG.192588.7"; exon_number "3";
chr8	StringTie	transcript	143034537	143037670	1000	+	.	gene_id "MSTRG.192589"; transcript_id "MSTRG.192589.1";
chr8	StringTie	exon	143034537	143037670	1000	+	.	gene_id "MSTRG.192589"; transcript_id "MSTRG.192589.1"; exon_number "1";
chr10	StringTie	transcript	15875880	15876511	1000	.	.	gene_id "MSTRG.19259"; transcript_id "MSTRG.19259.1";
chr10	StringTie	exon	15875880	15876511	1000	.	.	gene_id "MSTRG.19259"; transcript_id "MSTRG.19259.1"; exon_number "1";
chr8	StringTie	transcript	143039262	143054303	1000	+	.	gene_id "MSTRG.192590"; transcript_id "ENST00000395172"; gene_name "C8orf31"; ref_gene_id "ENSG00000177335";
chr8	StringTie	exon	143039262	143039569	1000	+	.	gene_id "MSTRG.192590"; transcript_id "ENST00000395172"; exon_number "1"; gene_name "C8orf31"; ref_gene_id "ENSG00000177335";
chr8	StringTie	exon	143042958	143043087	1000	+	.	gene_id "MSTRG.192590"; transcript_id "ENST00000395172"; exon_number "2"; gene_name "C8orf31"; ref_gene_id "ENSG00000177335";
chr8	StringTie	exon	143043163	143043262	1000	+	.	gene_id "MSTRG.192590"; transcript_id "ENST00000395172"; exon_number "3"; gene_name "C8orf31"; ref_gene_id "ENSG00000177335";
chr8	StringTie	exon	143044649	143044817	1000	+	.	gene_id "MSTRG.192590"; transcript_id "ENST00000395172"; exon_number "4"; gene_name "C8orf31"; ref_gene_id "ENSG00000177335";
chr8	StringTie	exon	143049209	143049298	1000	+	.	gene_id "MSTRG.192590"; transcript_id "ENST00000395172"; exon_number "5"; gene_name "C8orf31"; ref_gene_id "ENSG00000177335";
chr8	StringTie	exon	143053226	143054303	1000	+	.	gene_id "MSTRG.192590"; transcript_id "ENST00000395172"; exon_number "6"; gene_name "C8orf31"; ref_gene_id "ENSG00000177335";
chr8	StringTie	transcript	143039209	143053938	1000	+	.	gene_id "MSTRG.192590"; transcript_id "ENST00000517653"; gene_name "C8orf31"; ref_gene_id "ENSG00000177335";
chr8	StringTie	exon	143039209	143039569	1000	+	.	gene_id "MSTRG.192590"; transcript_id "ENST00000517653"; exon_number "1"; gene_name "C8orf31"; ref_gene_id "ENSG00000177335";
chr8	StringTie	exon	143043178	143043262	1000	+	.	gene_id "MSTRG.192590"; transcript_id "ENST00000517653"; exon_number "2"; gene_name "C8orf31"; ref_gene_id "ENSG00000177335";
chr8	StringTie	exon	143044649	143044817	1000	+	.	gene_id "MSTRG.192590"; transcript_id "ENST00000517653"; exon_number "3"; gene_name "C8orf31"; ref_gene_id "ENSG00000177335";
chr8	StringTie	exon	143047679	143047814	1000	+	.	gene_id "MSTRG.192590"; transcript_id "ENST00000517653"; exon_number "4"; gene_name "C8orf31"; ref_gene_id "ENSG00000177335";
chr8	StringTie	exon	143049209	143049298	1000	+	.	gene_id "MSTRG.192590"; transcript_id "ENST00000517653"; exon_number "5"; gene_name "C8orf31"; ref_gene_id "ENSG00000177335";
chr8	StringTie	exon	143053226	143053938	1000	+	.	gene_id "MSTRG.192590"; transcript_id "ENST00000517653"; exon_number "6"; gene_name "C8orf31"; ref_gene_id "ENSG00000177335";
chr8	StringTie	transcript	143039295	143059942	1000	+	.	gene_id "MSTRG.192590"; transcript_id "ENST00000519775"; gene_name "C8orf31"; ref_gene_id "ENSG00000177335";
chr8	StringTie	exon	143039295	143039569	1000	+	.	gene_id "MSTRG.192590"; transcript_id "ENST00000519775"; exon_number "1"; gene_name "C8orf31"; ref_gene_id "ENSG00000177335";
chr8	StringTie	exon	143047679	143047814	1000	+	.	gene_id "MSTRG.192590"; transcript_id "ENST00000519775"; exon_number "2"; gene_name "C8orf31"; ref_gene_id "ENSG00000177335";
chr8	StringTie	exon	143049209	143049298	1000	+	.	gene_id "MSTRG.192590"; transcript_id "ENST00000519775"; exon_number "3"; gene_name "C8orf31"; ref_gene_id "ENSG00000177335";
chr8	StringTie	exon	143059653	143059942	1000	+	.	gene_id "MSTRG.192590"; transcript_id "ENST00000519775"; exon_number "4"; gene_name "C8orf31"; ref_gene_id "ENSG00000177335";
chr8	StringTie	transcript	143043208	143047984	1000	+	.	gene_id "MSTRG.192590"; transcript_id "ENST00000520786"; gene_name "C8orf31"; ref_gene_id "ENSG00000177335";
chr8	StringTie	exon	143043208	143043262	1000	+	.	gene_id "MSTRG.192590"; transcript_id "ENST00000520786"; exon_number "1"; gene_name "C8orf31"; ref_gene_id "ENSG00000177335";
chr8	StringTie	exon	143044649	143044817	1000	+	.	gene_id "MSTRG.192590"; transcript_id "ENST00000520786"; exon_number "2"; gene_name "C8orf31"; ref_gene_id "ENSG00000177335";
chr8	StringTie	exon	143047679	143047984	1000	+	.	gene_id "MSTRG.192590"; transcript_id "ENST00000520786"; exon_number "3"; gene_name "C8orf31"; ref_gene_id "ENSG00000177335";
chr8	StringTie	transcript	143039261	143043243	1000	+	.	gene_id "MSTRG.192590"; transcript_id "ENST00000523099"; gene_name "C8orf31"; ref_gene_id "ENSG00000177335";
chr8	StringTie	exon	143039261	143039569	1000	+	.	gene_id "MSTRG.192590"; transcript_id "ENST00000523099"; exon_number "1"; gene_name "C8orf31"; ref_gene_id "ENSG00000177335";
chr8	StringTie	exon	143042958	143043243	1000	+	.	gene_id "MSTRG.192590"; transcript_id "ENST00000523099"; exon_number "2"; gene_name "C8orf31"; ref_gene_id "ENSG00000177335";
chr8	StringTie	transcript	143039261	143042519	1000	+	.	gene_id "MSTRG.192590"; transcript_id "ENST00000523766"; gene_name "C8orf31"; ref_gene_id "ENSG00000177335";
chr8	StringTie	exon	143039261	143039569	1000	+	.	gene_id "MSTRG.192590"; transcript_id "ENST00000523766"; exon_number "1"; gene_name "C8orf31"; ref_gene_id "ENSG00000177335";
chr8	StringTie	exon	143042251	143042519	1000	+	.	gene_id "MSTRG.192590"; transcript_id "ENST00000523766"; exon_number "2"; gene_name "C8orf31"; ref_gene_id "ENSG00000177335";
chr8	StringTie	transcript	143039261	143053444	1000	+	.	gene_id "MSTRG.192590"; transcript_id "ENST00000524181"; gene_name "C8orf31"; ref_gene_id "ENSG00000177335";
chr8	StringTie	exon	143039261	143039569	1000	+	.	gene_id "MSTRG.192590"; transcript_id "ENST00000524181"; exon_number "1"; gene_name "C8orf31"; ref_gene_id "ENSG00000177335";
chr8	StringTie	exon	143042958	143043087	1000	+	.	gene_id "MSTRG.192590"; transcript_id "ENST00000524181"; exon_number "2"; gene_name "C8orf31"; ref_gene_id "ENSG00000177335";
chr8	StringTie	exon	143043178	143043262	1000	+	.	gene_id "MSTRG.192590"; transcript_id "ENST00000524181"; exon_number "3"; gene_name "C8orf31"; ref_gene_id "ENSG00000177335";
chr8	StringTie	exon	143044174	143044234	1000	+	.	gene_id "MSTRG.192590"; transcript_id "ENST00000524181"; exon_number "4"; gene_name "C8orf31"; ref_gene_id "ENSG00000177335";
chr8	StringTie	exon	143044649	143044817	1000	+	.	gene_id "MSTRG.192590"; transcript_id "ENST00000524181"; exon_number "5"; gene_name "C8orf31"; ref_gene_id "ENSG00000177335";
chr8	StringTie	exon	143047679	143047814	1000	+	.	gene_id "MSTRG.192590"; transcript_id "ENST00000524181"; exon_number "6"; gene_name "C8orf31"; ref_gene_id "ENSG00000177335";
chr8	StringTie	exon	143049209	143049298	1000	+	.	gene_id "MSTRG.192590"; transcript_id "ENST00000524181"; exon_number "7"; gene_name "C8orf31"; ref_gene_id "ENSG00000177335";
chr8	StringTie	exon	143053226	143053444	1000	+	.	gene_id "MSTRG.192590"; transcript_id "ENST00000524181"; exon_number "8"; gene_name "C8orf31"; ref_gene_id "ENSG00000177335";
chr8	StringTie	transcript	143080457	143083001	1000	+	.	gene_id "MSTRG.192590"; transcript_id "ENST00000562505"; gene_name "LY6L"; ref_gene_id "ENSG00000261667";
chr8	StringTie	exon	143080457	143080659	1000	+	.	gene_id "MSTRG.192590"; transcript_id "ENST00000562505"; exon_number "1"; gene_name "LY6L"; ref_gene_id "ENSG00000261667";
chr8	StringTie	exon	143081036	143081126	1000	+	.	gene_id "MSTRG.192590"; transcript_id "ENST00000562505"; exon_number "2"; gene_name "LY6L"; ref_gene_id "ENSG00000261667";
chr8	StringTie	exon	143081211	143081327	1000	+	.	gene_id "MSTRG.192590"; transcript_id "ENST00000562505"; exon_number "3"; gene_name "LY6L"; ref_gene_id "ENSG00000261667";
chr8	StringTie	exon	143082425	143083001	1000	+	.	gene_id "MSTRG.192590"; transcript_id "ENST00000562505"; exon_number "4"; gene_name "LY6L"; ref_gene_id "ENSG00000261667";
chr8	StringTie	transcript	143043002	143049252	1000	+	.	gene_id "MSTRG.192590"; transcript_id "ENST00000622366"; gene_name "C8orf31"; ref_gene_id "ENSG00000177335";
chr8	StringTie	exon	143043002	143043087	1000	+	.	gene_id "MSTRG.192590"; transcript_id "ENST00000622366"; exon_number "1"; gene_name "C8orf31"; ref_gene_id "ENSG00000177335";
chr8	StringTie	exon	143043163	143043262	1000	+	.	gene_id "MSTRG.192590"; transcript_id "ENST00000622366"; exon_number "2"; gene_name "C8orf31"; ref_gene_id "ENSG00000177335";
chr8	StringTie	exon	143044649	143044817	1000	+	.	gene_id "MSTRG.192590"; transcript_id "ENST00000622366"; exon_number "3"; gene_name "C8orf31"; ref_gene_id "ENSG00000177335";
chr8	StringTie	exon	143049209	143049252	1000	+	.	gene_id "MSTRG.192590"; transcript_id "ENST00000622366"; exon_number "4"; gene_name "C8orf31"; ref_gene_id "ENSG00000177335";
chr8	StringTie	transcript	143038399	143070360	1000	+	.	gene_id "MSTRG.192590"; transcript_id "MSTRG.192590.1";
chr8	StringTie	exon	143038399	143039569	1000	+	.	gene_id "MSTRG.192590"; transcript_id "MSTRG.192590.1"; exon_number "1";
chr8	StringTie	exon	143042958	143043262	1000	+	.	gene_id "MSTRG.192590"; transcript_id "MSTRG.192590.1"; exon_number "2";
chr8	StringTie	exon	143044649	143044817	1000	+	.	gene_id "MSTRG.192590"; transcript_id "MSTRG.192590.1"; exon_number "3";
chr8	StringTie	exon	143047679	143047814	1000	+	.	gene_id "MSTRG.192590"; transcript_id "MSTRG.192590.1"; exon_number "4";
chr8	StringTie	exon	143049209	143049298	1000	+	.	gene_id "MSTRG.192590"; transcript_id "MSTRG.192590.1"; exon_number "5";
chr8	StringTie	exon	143053226	143053323	1000	+	.	gene_id "MSTRG.192590"; transcript_id "MSTRG.192590.1"; exon_number "6";
chr8	StringTie	exon	143059653	143059806	1000	+	.	gene_id "MSTRG.192590"; transcript_id "MSTRG.192590.1"; exon_number "7";
chr8	StringTie	exon	143063032	143070360	1000	+	.	gene_id "MSTRG.192590"; transcript_id "MSTRG.192590.1"; exon_number "8";
chr8	StringTie	transcript	143038657	143056630	1000	+	.	gene_id "MSTRG.192590"; transcript_id "MSTRG.192590.10";
chr8	StringTie	exon	143038657	143038799	1000	+	.	gene_id "MSTRG.192590"; transcript_id "MSTRG.192590.10"; exon_number "1";
chr8	StringTie	exon	143039063	143039569	1000	+	.	gene_id "MSTRG.192590"; transcript_id "MSTRG.192590.10"; exon_number "2";
chr8	StringTie	exon	143042958	143043262	1000	+	.	gene_id "MSTRG.192590"; transcript_id "MSTRG.192590.10"; exon_number "3";
chr8	StringTie	exon	143044184	143044234	1000	+	.	gene_id "MSTRG.192590"; transcript_id "MSTRG.192590.10"; exon_number "4";
chr8	StringTie	exon	143044649	143044817	1000	+	.	gene_id "MSTRG.192590"; transcript_id "MSTRG.192590.10"; exon_number "5";
chr8	StringTie	exon	143045300	143045996	1000	+	.	gene_id "MSTRG.192590"; transcript_id "MSTRG.192590.10"; exon_number "6";
chr8	StringTie	exon	143047679	143047814	1000	+	.	gene_id "MSTRG.192590"; transcript_id "MSTRG.192590.10"; exon_number "7";
chr8	StringTie	exon	143049209	143049298	1000	+	.	gene_id "MSTRG.192590"; transcript_id "MSTRG.192590.10"; exon_number "8";
chr8	StringTie	exon	143053226	143056630	1000	+	.	gene_id "MSTRG.192590"; transcript_id "MSTRG.192590.10"; exon_number "9";
chr8	StringTie	transcript	143038856	143056507	1000	+	.	gene_id "MSTRG.192590"; transcript_id "MSTRG.192590.11";
chr8	StringTie	exon	143038856	143039569	1000	+	.	gene_id "MSTRG.192590"; transcript_id "MSTRG.192590.11"; exon_number "1";
chr8	StringTie	exon	143042963	143043262	1000	+	.	gene_id "MSTRG.192590"; transcript_id "MSTRG.192590.11"; exon_number "2";
chr8	StringTie	exon	143044649	143044817	1000	+	.	gene_id "MSTRG.192590"; transcript_id "MSTRG.192590.11"; exon_number "3";
chr8	StringTie	exon	143045300	143047814	1000	+	.	gene_id "MSTRG.192590"; transcript_id "MSTRG.192590.11"; exon_number "4";
chr8	StringTie	exon	143049209	143049298	1000	+	.	gene_id "MSTRG.192590"; transcript_id "MSTRG.192590.11"; exon_number "5";
chr8	StringTie	exon	143049732	143056507	1000	+	.	gene_id "MSTRG.192590"; transcript_id "MSTRG.192590.11"; exon_number "6";
chr8	StringTie	transcript	143038859	143068681	1000	+	.	gene_id "MSTRG.192590"; transcript_id "MSTRG.192590.12";
chr8	StringTie	exon	143038859	143039569	1000	+	.	gene_id "MSTRG.192590"; transcript_id "MSTRG.192590.12"; exon_number "1";
chr8	StringTie	exon	143043178	143043262	1000	+	.	gene_id "MSTRG.192590"; transcript_id "MSTRG.192590.12"; exon_number "2";
chr8	StringTie	exon	143044649	143044817	1000	+	.	gene_id "MSTRG.192590"; transcript_id "MSTRG.192590.12"; exon_number "3";
chr8	StringTie	exon	143047679	143047814	1000	+	.	gene_id "MSTRG.192590"; transcript_id "MSTRG.192590.12"; exon_number "4";
chr8	StringTie	exon	143049209	143049298	1000	+	.	gene_id "MSTRG.192590"; transcript_id "MSTRG.192590.12"; exon_number "5";
chr8	StringTie	exon	143053226	143053323	1000	+	.	gene_id "MSTRG.192590"; transcript_id "MSTRG.192590.12"; exon_number "6";
chr8	StringTie	exon	143059653	143059806	1000	+	.	gene_id "MSTRG.192590"; transcript_id "MSTRG.192590.12"; exon_number "7";
chr8	StringTie	exon	143063032	143068681	1000	+	.	gene_id "MSTRG.192590"; transcript_id "MSTRG.192590.12"; exon_number "8";
chr8	StringTie	transcript	143038938	143068519	1000	+	.	gene_id "MSTRG.192590"; transcript_id "MSTRG.192590.13";
chr8	StringTie	exon	143038938	143039569	1000	+	.	gene_id "MSTRG.192590"; transcript_id "MSTRG.192590.13"; exon_number "1";
chr8	StringTie	exon	143042958	143043262	1000	+	.	gene_id "MSTRG.192590"; transcript_id "MSTRG.192590.13"; exon_number "2";
chr8	StringTie	exon	143044649	143044817	1000	+	.	gene_id "MSTRG.192590"; transcript_id "MSTRG.192590.13"; exon_number "3";
chr8	StringTie	exon	143047679	143047814	1000	+	.	gene_id "MSTRG.192590"; transcript_id "MSTRG.192590.13"; exon_number "4";
chr8	StringTie	exon	143049209	143049298	1000	+	.	gene_id "MSTRG.192590"; transcript_id "MSTRG.192590.13"; exon_number "5";
chr8	StringTie	exon	143059653	143059806	1000	+	.	gene_id "MSTRG.192590"; transcript_id "MSTRG.192590.13"; exon_number "6";
chr8	StringTie	exon	143068502	143068519	1000	+	.	gene_id "MSTRG.192590"; transcript_id "MSTRG.192590.13"; exon_number "7";
chr8	StringTie	transcript	143038965	143056775	1000	+	.	gene_id "MSTRG.192590"; transcript_id "MSTRG.192590.14";
chr8	StringTie	exon	143038965	143039569	1000	+	.	gene_id "MSTRG.192590"; transcript_id "MSTRG.192590.14"; exon_number "1";
chr8	StringTie	exon	143042958	143043262	1000	+	.	gene_id "MSTRG.192590"; transcript_id "MSTRG.192590.14"; exon_number "2";
chr8	StringTie	exon	143044649	143044817	1000	+	.	gene_id "MSTRG.192590"; transcript_id "MSTRG.192590.14"; exon_number "3";
chr8	StringTie	exon	143045297	143045785	1000	+	.	gene_id "MSTRG.192590"; transcript_id "MSTRG.192590.14"; exon_number "4";
chr8	StringTie	exon	143047679	143047814	1000	+	.	gene_id "MSTRG.192590"; transcript_id "MSTRG.192590.14"; exon_number "5";
chr8	StringTie	exon	143049209	143049298	1000	+	.	gene_id "MSTRG.192590"; transcript_id "MSTRG.192590.14"; exon_number "6";
chr8	StringTie	exon	143053226	143056775	1000	+	.	gene_id "MSTRG.192590"; transcript_id "MSTRG.192590.14"; exon_number "7";
chr8	StringTie	transcript	143038965	143051866	1000	+	.	gene_id "MSTRG.192590"; transcript_id "MSTRG.192590.15";
chr8	StringTie	exon	143038965	143039569	1000	+	.	gene_id "MSTRG.192590"; transcript_id "MSTRG.192590.15"; exon_number "1";
chr8	StringTie	exon	143041310	143041418	1000	+	.	gene_id "MSTRG.192590"; transcript_id "MSTRG.192590.15"; exon_number "2";
chr8	StringTie	exon	143042958	143043262	1000	+	.	gene_id "MSTRG.192590"; transcript_id "MSTRG.192590.15"; exon_number "3";
chr8	StringTie	exon	143044184	143044234	1000	+	.	gene_id "MSTRG.192590"; transcript_id "MSTRG.192590.15"; exon_number "4";
chr8	StringTie	exon	143044649	143044817	1000	+	.	gene_id "MSTRG.192590"; transcript_id "MSTRG.192590.15"; exon_number "5";
chr8	StringTie	exon	143047679	143047814	1000	+	.	gene_id "MSTRG.192590"; transcript_id "MSTRG.192590.15"; exon_number "6";
chr8	StringTie	exon	143049209	143049298	1000	+	.	gene_id "MSTRG.192590"; transcript_id "MSTRG.192590.15"; exon_number "7";
chr8	StringTie	exon	143049732	143051866	1000	+	.	gene_id "MSTRG.192590"; transcript_id "MSTRG.192590.15"; exon_number "8";
chr8	StringTie	transcript	143038988	143056931	1000	+	.	gene_id "MSTRG.192590"; transcript_id "MSTRG.192590.16";
chr8	StringTie	exon	143038988	143039569	1000	+	.	gene_id "MSTRG.192590"; transcript_id "MSTRG.192590.16"; exon_number "1";
chr8	StringTie	exon	143042958	143043262	1000	+	.	gene_id "MSTRG.192590"; transcript_id "MSTRG.192590.16"; exon_number "2";
chr8	StringTie	exon	143044184	143044234	1000	+	.	gene_id "MSTRG.192590"; transcript_id "MSTRG.192590.16"; exon_number "3";
chr8	StringTie	exon	143044649	143044817	1000	+	.	gene_id "MSTRG.192590"; transcript_id "MSTRG.192590.16"; exon_number "4";
chr8	StringTie	exon	143047679	143047814	1000	+	.	gene_id "MSTRG.192590"; transcript_id "MSTRG.192590.16"; exon_number "5";
chr8	StringTie	exon	143049209	143049298	1000	+	.	gene_id "MSTRG.192590"; transcript_id "MSTRG.192590.16"; exon_number "6";
chr8	StringTie	exon	143049732	143056931	1000	+	.	gene_id "MSTRG.192590"; transcript_id "MSTRG.192590.16"; exon_number "7";
chr8	StringTie	transcript	143038989	143056574	1000	+	.	gene_id "MSTRG.192590"; transcript_id "MSTRG.192590.17";
chr8	StringTie	exon	143038989	143039569	1000	+	.	gene_id "MSTRG.192590"; transcript_id "MSTRG.192590.17"; exon_number "1";
chr8	StringTie	exon	143042958	143043262	1000	+	.	gene_id "MSTRG.192590"; transcript_id "MSTRG.192590.17"; exon_number "2";
chr8	StringTie	exon	143044184	143044234	1000	+	.	gene_id "MSTRG.192590"; transcript_id "MSTRG.192590.17"; exon_number "3";
chr8	StringTie	exon	143044649	143044817	1000	+	.	gene_id "MSTRG.192590"; transcript_id "MSTRG.192590.17"; exon_number "4";
chr8	StringTie	exon	143045297	143045996	1000	+	.	gene_id "MSTRG.192590"; transcript_id "MSTRG.192590.17"; exon_number "5";
chr8	StringTie	exon	143047679	143047814	1000	+	.	gene_id "MSTRG.192590"; transcript_id "MSTRG.192590.17"; exon_number "6";
chr8	StringTie	exon	143049209	143049298	1000	+	.	gene_id "MSTRG.192590"; transcript_id "MSTRG.192590.17"; exon_number "7";
chr8	StringTie	exon	143049732	143056574	1000	+	.	gene_id "MSTRG.192590"; transcript_id "MSTRG.192590.17"; exon_number "8";
chr8	StringTie	transcript	143038993	143057773	1000	+	.	gene_id "MSTRG.192590"; transcript_id "MSTRG.192590.18";
chr8	StringTie	exon	143038993	143039569	1000	+	.	gene_id "MSTRG.192590"; transcript_id "MSTRG.192590.18"; exon_number "1";
chr8	StringTie	exon	143042958	143043262	1000	+	.	gene_id "MSTRG.192590"; transcript_id "MSTRG.192590.18"; exon_number "2";
chr8	StringTie	exon	143044649	143044817	1000	+	.	gene_id "MSTRG.192590"; transcript_id "MSTRG.192590.18"; exon_number "3";
chr8	StringTie	exon	143047679	143047814	1000	+	.	gene_id "MSTRG.192590"; transcript_id "MSTRG.192590.18"; exon_number "4";
chr8	StringTie	exon	143049209	143049298	1000	+	.	gene_id "MSTRG.192590"; transcript_id "MSTRG.192590.18"; exon_number "5";
chr8	StringTie	exon	143053226	143055342	1000	+	.	gene_id "MSTRG.192590"; transcript_id "MSTRG.192590.18"; exon_number "6";
chr8	StringTie	exon	143057759	143057773	1000	+	.	gene_id "MSTRG.192590"; transcript_id "MSTRG.192590.18"; exon_number "7";
chr8	StringTie	transcript	143039005	143059906	1000	+	.	gene_id "MSTRG.192590"; transcript_id "MSTRG.192590.19";
chr8	StringTie	exon	143039005	143039569	1000	+	.	gene_id "MSTRG.192590"; transcript_id "MSTRG.192590.19"; exon_number "1";
chr8	StringTie	exon	143042958	143043262	1000	+	.	gene_id "MSTRG.192590"; transcript_id "MSTRG.192590.19"; exon_number "2";
chr8	StringTie	exon	143044184	143044234	1000	+	.	gene_id "MSTRG.192590"; transcript_id "MSTRG.192590.19"; exon_number "3";
chr8	StringTie	exon	143044649	143044817	1000	+	.	gene_id "MSTRG.192590"; transcript_id "MSTRG.192590.19"; exon_number "4";
chr8	StringTie	exon	143047679	143047814	1000	+	.	gene_id "MSTRG.192590"; transcript_id "MSTRG.192590.19"; exon_number "5";
chr8	StringTie	exon	143049209	143049298	1000	+	.	gene_id "MSTRG.192590"; transcript_id "MSTRG.192590.19"; exon_number "6";
chr8	StringTie	exon	143053226	143053323	1000	+	.	gene_id "MSTRG.192590"; transcript_id "MSTRG.192590.19"; exon_number "7";
chr8	StringTie	exon	143059653	143059906	1000	+	.	gene_id "MSTRG.192590"; transcript_id "MSTRG.192590.19"; exon_number "8";
chr8	StringTie	transcript	143038425	143060705	1000	+	.	gene_id "MSTRG.192590"; transcript_id "MSTRG.192590.2";
chr8	StringTie	exon	143038425	143039569	1000	+	.	gene_id "MSTRG.192590"; transcript_id "MSTRG.192590.2"; exon_number "1";
chr8	StringTie	exon	143042958	143043262	1000	+	.	gene_id "MSTRG.192590"; transcript_id "MSTRG.192590.2"; exon_number "2";
chr8	StringTie	exon	143044649	143044817	1000	+	.	gene_id "MSTRG.192590"; transcript_id "MSTRG.192590.2"; exon_number "3";
chr8	StringTie	exon	143045297	143045996	1000	+	.	gene_id "MSTRG.192590"; transcript_id "MSTRG.192590.2"; exon_number "4";
chr8	StringTie	exon	143047679	143047814	1000	+	.	gene_id "MSTRG.192590"; transcript_id "MSTRG.192590.2"; exon_number "5";
chr8	StringTie	exon	143049209	143049298	1000	+	.	gene_id "MSTRG.192590"; transcript_id "MSTRG.192590.2"; exon_number "6";
chr8	StringTie	exon	143053226	143053323	1000	+	.	gene_id "MSTRG.192590"; transcript_id "MSTRG.192590.2"; exon_number "7";
chr8	StringTie	exon	143059653	143059806	1000	+	.	gene_id "MSTRG.192590"; transcript_id "MSTRG.192590.2"; exon_number "8";
chr8	StringTie	exon	143060060	143060705	1000	+	.	gene_id "MSTRG.192590"; transcript_id "MSTRG.192590.2"; exon_number "9";
chr8	StringTie	transcript	143039028	143054261	1000	+	.	gene_id "MSTRG.192590"; transcript_id "MSTRG.192590.20";
chr8	StringTie	exon	143039028	143039569	1000	+	.	gene_id "MSTRG.192590"; transcript_id "MSTRG.192590.20"; exon_number "1";
chr8	StringTie	exon	143043178	143043262	1000	+	.	gene_id "MSTRG.192590"; transcript_id "MSTRG.192590.20"; exon_number "2";
chr8	StringTie	exon	143044649	143044817	1000	+	.	gene_id "MSTRG.192590"; transcript_id "MSTRG.192590.20"; exon_number "3";
chr8	StringTie	exon	143045300	143045996	1000	+	.	gene_id "MSTRG.192590"; transcript_id "MSTRG.192590.20"; exon_number "4";
chr8	StringTie	exon	143047679	143047814	1000	+	.	gene_id "MSTRG.192590"; transcript_id "MSTRG.192590.20"; exon_number "5";
chr8	StringTie	exon	143049209	143049298	1000	+	.	gene_id "MSTRG.192590"; transcript_id "MSTRG.192590.20"; exon_number "6";
chr8	StringTie	exon	143053226	143054261	1000	+	.	gene_id "MSTRG.192590"; transcript_id "MSTRG.192590.20"; exon_number "7";
chr8	StringTie	transcript	143039035	143049772	1000	+	.	gene_id "MSTRG.192590"; transcript_id "MSTRG.192590.21";
chr8	StringTie	exon	143039035	143039569	1000	+	.	gene_id "MSTRG.192590"; transcript_id "MSTRG.192590.21"; exon_number "1";
chr8	StringTie	exon	143042958	143043262	1000	+	.	gene_id "MSTRG.192590"; transcript_id "MSTRG.192590.21"; exon_number "2";
chr8	StringTie	exon	143044184	143044234	1000	+	.	gene_id "MSTRG.192590"; transcript_id "MSTRG.192590.21"; exon_number "3";
chr8	StringTie	exon	143044649	143044817	1000	+	.	gene_id "MSTRG.192590"; transcript_id "MSTRG.192590.21"; exon_number "4";
chr8	StringTie	exon	143045300	143048090	1000	+	.	gene_id "MSTRG.192590"; transcript_id "MSTRG.192590.21"; exon_number "5";
chr8	StringTie	exon	143049209	143049298	1000	+	.	gene_id "MSTRG.192590"; transcript_id "MSTRG.192590.21"; exon_number "6";
chr8	StringTie	exon	143049732	143049772	1000	+	.	gene_id "MSTRG.192590"; transcript_id "MSTRG.192590.21"; exon_number "7";
chr8	StringTie	transcript	143039047	143056609	1000	+	.	gene_id "MSTRG.192590"; transcript_id "MSTRG.192590.22";
chr8	StringTie	exon	143039047	143039569	1000	+	.	gene_id "MSTRG.192590"; transcript_id "MSTRG.192590.22"; exon_number "1";
chr8	StringTie	exon	143043178	143043262	1000	+	.	gene_id "MSTRG.192590"; transcript_id "MSTRG.192590.22"; exon_number "2";
chr8	StringTie	exon	143044184	143044234	1000	+	.	gene_id "MSTRG.192590"; transcript_id "MSTRG.192590.22"; exon_number "3";
chr8	StringTie	exon	143044649	143044817	1000	+	.	gene_id "MSTRG.192590"; transcript_id "MSTRG.192590.22"; exon_number "4";
chr8	StringTie	exon	143047679	143047814	1000	+	.	gene_id "MSTRG.192590"; transcript_id "MSTRG.192590.22"; exon_number "5";
chr8	StringTie	exon	143049209	143049298	1000	+	.	gene_id "MSTRG.192590"; transcript_id "MSTRG.192590.22"; exon_number "6";
chr8	StringTie	exon	143049732	143056609	1000	+	.	gene_id "MSTRG.192590"; transcript_id "MSTRG.192590.22"; exon_number "7";
chr8	StringTie	transcript	143039051	143056574	1000	+	.	gene_id "MSTRG.192590"; transcript_id "MSTRG.192590.23";
chr8	StringTie	exon	143039051	143039569	1000	+	.	gene_id "MSTRG.192590"; transcript_id "MSTRG.192590.23"; exon_number "1";
chr8	StringTie	exon	143043178	143043262	1000	+	.	gene_id "MSTRG.192590"; transcript_id "MSTRG.192590.23"; exon_number "2";
chr8	StringTie	exon	143044649	143044817	1000	+	.	gene_id "MSTRG.192590"; transcript_id "MSTRG.192590.23"; exon_number "3";
chr8	StringTie	exon	143047679	143047814	1000	+	.	gene_id "MSTRG.192590"; transcript_id "MSTRG.192590.23"; exon_number "4";
chr8	StringTie	exon	143049209	143049298	1000	+	.	gene_id "MSTRG.192590"; transcript_id "MSTRG.192590.23"; exon_number "5";
chr8	StringTie	exon	143049732	143056574	1000	+	.	gene_id "MSTRG.192590"; transcript_id "MSTRG.192590.23"; exon_number "6";
chr8	StringTie	transcript	143039056	143068553	1000	+	.	gene_id "MSTRG.192590"; transcript_id "MSTRG.192590.24";
chr8	StringTie	exon	143039056	143039569	1000	+	.	gene_id "MSTRG.192590"; transcript_id "MSTRG.192590.24"; exon_number "1";
chr8	StringTie	exon	143047679	143047814	1000	+	.	gene_id "MSTRG.192590"; transcript_id "MSTRG.192590.24"; exon_number "2";
chr8	StringTie	exon	143049209	143049298	1000	+	.	gene_id "MSTRG.192590"; transcript_id "MSTRG.192590.24"; exon_number "3";
chr8	StringTie	exon	143059653	143059806	1000	+	.	gene_id "MSTRG.192590"; transcript_id "MSTRG.192590.24"; exon_number "4";
chr8	StringTie	exon	143068502	143068553	1000	+	.	gene_id "MSTRG.192590"; transcript_id "MSTRG.192590.24"; exon_number "5";
chr8	StringTie	transcript	143039057	143060703	1000	+	.	gene_id "MSTRG.192590"; transcript_id "MSTRG.192590.25";
chr8	StringTie	exon	143039057	143039569	1000	+	.	gene_id "MSTRG.192590"; transcript_id "MSTRG.192590.25"; exon_number "1";
chr8	StringTie	exon	143043178	143043262	1000	+	.	gene_id "MSTRG.192590"; transcript_id "MSTRG.192590.25"; exon_number "2";
chr8	StringTie	exon	143044649	143044817	1000	+	.	gene_id "MSTRG.192590"; transcript_id "MSTRG.192590.25"; exon_number "3";
chr8	StringTie	exon	143045297	143045996	1000	+	.	gene_id "MSTRG.192590"; transcript_id "MSTRG.192590.25"; exon_number "4";
chr8	StringTie	exon	143047679	143047814	1000	+	.	gene_id "MSTRG.192590"; transcript_id "MSTRG.192590.25"; exon_number "5";
chr8	StringTie	exon	143049209	143049298	1000	+	.	gene_id "MSTRG.192590"; transcript_id "MSTRG.192590.25"; exon_number "6";
chr8	StringTie	exon	143053226	143053323	1000	+	.	gene_id "MSTRG.192590"; transcript_id "MSTRG.192590.25"; exon_number "7";
chr8	StringTie	exon	143059653	143059806	1000	+	.	gene_id "MSTRG.192590"; transcript_id "MSTRG.192590.25"; exon_number "8";
chr8	StringTie	exon	143060060	143060703	1000	+	.	gene_id "MSTRG.192590"; transcript_id "MSTRG.192590.25"; exon_number "9";
chr8	StringTie	transcript	143039060	143057042	1000	+	.	gene_id "MSTRG.192590"; transcript_id "MSTRG.192590.26";
chr8	StringTie	exon	143039060	143039569	1000	+	.	gene_id "MSTRG.192590"; transcript_id "MSTRG.192590.26"; exon_number "1";
chr8	StringTie	exon	143043178	143043262	1000	+	.	gene_id "MSTRG.192590"; transcript_id "MSTRG.192590.26"; exon_number "2";
chr8	StringTie	exon	143044649	143044817	1000	+	.	gene_id "MSTRG.192590"; transcript_id "MSTRG.192590.26"; exon_number "3";
chr8	StringTie	exon	143045297	143047814	1000	+	.	gene_id "MSTRG.192590"; transcript_id "MSTRG.192590.26"; exon_number "4";
chr8	StringTie	exon	143049209	143049298	1000	+	.	gene_id "MSTRG.192590"; transcript_id "MSTRG.192590.26"; exon_number "5";
chr8	StringTie	exon	143053226	143057042	1000	+	.	gene_id "MSTRG.192590"; transcript_id "MSTRG.192590.26"; exon_number "6";
chr8	StringTie	transcript	143039070	143068555	1000	+	.	gene_id "MSTRG.192590"; transcript_id "MSTRG.192590.27";
chr8	StringTie	exon	143039070	143039569	1000	+	.	gene_id "MSTRG.192590"; transcript_id "MSTRG.192590.27"; exon_number "1";
chr8	StringTie	exon	143043178	143043262	1000	+	.	gene_id "MSTRG.192590"; transcript_id "MSTRG.192590.27"; exon_number "2";
chr8	StringTie	exon	143044649	143044817	1000	+	.	gene_id "MSTRG.192590"; transcript_id "MSTRG.192590.27"; exon_number "3";
chr8	StringTie	exon	143047679	143047814	1000	+	.	gene_id "MSTRG.192590"; transcript_id "MSTRG.192590.27"; exon_number "4";
chr8	StringTie	exon	143049209	143049298	1000	+	.	gene_id "MSTRG.192590"; transcript_id "MSTRG.192590.27"; exon_number "5";
chr8	StringTie	exon	143053226	143053323	1000	+	.	gene_id "MSTRG.192590"; transcript_id "MSTRG.192590.27"; exon_number "6";
chr8	StringTie	exon	143059653	143059806	1000	+	.	gene_id "MSTRG.192590"; transcript_id "MSTRG.192590.27"; exon_number "7";
chr8	StringTie	exon	143068502	143068555	1000	+	.	gene_id "MSTRG.192590"; transcript_id "MSTRG.192590.27"; exon_number "8";
chr8	StringTie	transcript	143039071	143052097	1000	+	.	gene_id "MSTRG.192590"; transcript_id "MSTRG.192590.28";
chr8	StringTie	exon	143039071	143039569	1000	+	.	gene_id "MSTRG.192590"; transcript_id "MSTRG.192590.28"; exon_number "1";
chr8	StringTie	exon	143042958	143044234	1000	+	.	gene_id "MSTRG.192590"; transcript_id "MSTRG.192590.28"; exon_number "2";
chr8	StringTie	exon	143044649	143044817	1000	+	.	gene_id "MSTRG.192590"; transcript_id "MSTRG.192590.28"; exon_number "3";
chr8	StringTie	exon	143045300	143045996	1000	+	.	gene_id "MSTRG.192590"; transcript_id "MSTRG.192590.28"; exon_number "4";
chr8	StringTie	exon	143047679	143047814	1000	+	.	gene_id "MSTRG.192590"; transcript_id "MSTRG.192590.28"; exon_number "5";
chr8	StringTie	exon	143049209	143049298	1000	+	.	gene_id "MSTRG.192590"; transcript_id "MSTRG.192590.28"; exon_number "6";
chr8	StringTie	exon	143049732	143052097	1000	+	.	gene_id "MSTRG.192590"; transcript_id "MSTRG.192590.28"; exon_number "7";
chr8	StringTie	transcript	143039071	143060135	1000	+	.	gene_id "MSTRG.192590"; transcript_id "MSTRG.192590.29";
chr8	StringTie	exon	143039071	143039569	1000	+	.	gene_id "MSTRG.192590"; transcript_id "MSTRG.192590.29"; exon_number "1";
chr8	StringTie	exon	143041310	143044234	1000	+	.	gene_id "MSTRG.192590"; transcript_id "MSTRG.192590.29"; exon_number "2";
chr8	StringTie	exon	143044649	143044817	1000	+	.	gene_id "MSTRG.192590"; transcript_id "MSTRG.192590.29"; exon_number "3";
chr8	StringTie	exon	143047679	143047814	1000	+	.	gene_id "MSTRG.192590"; transcript_id "MSTRG.192590.29"; exon_number "4";
chr8	StringTie	exon	143049209	143049298	1000	+	.	gene_id "MSTRG.192590"; transcript_id "MSTRG.192590.29"; exon_number "5";
chr8	StringTie	exon	143053226	143053323	1000	+	.	gene_id "MSTRG.192590"; transcript_id "MSTRG.192590.29"; exon_number "6";
chr8	StringTie	exon	143059653	143060135	1000	+	.	gene_id "MSTRG.192590"; transcript_id "MSTRG.192590.29"; exon_number "7";
chr8	StringTie	transcript	143038425	143056590	1000	+	.	gene_id "MSTRG.192590"; transcript_id "MSTRG.192590.3";
chr8	StringTie	exon	143038425	143039569	1000	+	.	gene_id "MSTRG.192590"; transcript_id "MSTRG.192590.3"; exon_number "1";
chr8	StringTie	exon	143042958	143043262	1000	+	.	gene_id "MSTRG.192590"; transcript_id "MSTRG.192590.3"; exon_number "2";
chr8	StringTie	exon	143044649	143044817	1000	+	.	gene_id "MSTRG.192590"; transcript_id "MSTRG.192590.3"; exon_number "3";
chr8	StringTie	exon	143045300	143045996	1000	+	.	gene_id "MSTRG.192590"; transcript_id "MSTRG.192590.3"; exon_number "4";
chr8	StringTie	exon	143047679	143047814	1000	+	.	gene_id "MSTRG.192590"; transcript_id "MSTRG.192590.3"; exon_number "5";
chr8	StringTie	exon	143049209	143049298	1000	+	.	gene_id "MSTRG.192590"; transcript_id "MSTRG.192590.3"; exon_number "6";
chr8	StringTie	exon	143049732	143056590	1000	+	.	gene_id "MSTRG.192590"; transcript_id "MSTRG.192590.3"; exon_number "7";
chr8	StringTie	transcript	143039076	143060722	1000	+	.	gene_id "MSTRG.192590"; transcript_id "MSTRG.192590.30";
chr8	StringTie	exon	143039076	143039569	1000	+	.	gene_id "MSTRG.192590"; transcript_id "MSTRG.192590.30"; exon_number "1";
chr8	StringTie	exon	143042958	143043087	1000	+	.	gene_id "MSTRG.192590"; transcript_id "MSTRG.192590.30"; exon_number "2";
chr8	StringTie	exon	143043178	143043262	1000	+	.	gene_id "MSTRG.192590"; transcript_id "MSTRG.192590.30"; exon_number "3";
chr8	StringTie	exon	143044174	143044234	1000	+	.	gene_id "MSTRG.192590"; transcript_id "MSTRG.192590.30"; exon_number "4";
chr8	StringTie	exon	143044649	143044817	1000	+	.	gene_id "MSTRG.192590"; transcript_id "MSTRG.192590.30"; exon_number "5";
chr8	StringTie	exon	143047679	143047814	1000	+	.	gene_id "MSTRG.192590"; transcript_id "MSTRG.192590.30"; exon_number "6";
chr8	StringTie	exon	143049209	143049298	1000	+	.	gene_id "MSTRG.192590"; transcript_id "MSTRG.192590.30"; exon_number "7";
chr8	StringTie	exon	143053226	143053323	1000	+	.	gene_id "MSTRG.192590"; transcript_id "MSTRG.192590.30"; exon_number "8";
chr8	StringTie	exon	143059653	143059806	1000	+	.	gene_id "MSTRG.192590"; transcript_id "MSTRG.192590.30"; exon_number "9";
chr8	StringTie	exon	143060060	143060722	1000	+	.	gene_id "MSTRG.192590"; transcript_id "MSTRG.192590.30"; exon_number "10";
chr8	StringTie	transcript	143039091	143060722	1000	+	.	gene_id "MSTRG.192590"; transcript_id "MSTRG.192590.31";
chr8	StringTie	exon	143039091	143039569	1000	+	.	gene_id "MSTRG.192590"; transcript_id "MSTRG.192590.31"; exon_number "1";
chr8	StringTie	exon	143043178	143043262	1000	+	.	gene_id "MSTRG.192590"; transcript_id "MSTRG.192590.31"; exon_number "2";
chr8	StringTie	exon	143044649	143044817	1000	+	.	gene_id "MSTRG.192590"; transcript_id "MSTRG.192590.31"; exon_number "3";
chr8	StringTie	exon	143047679	143047814	1000	+	.	gene_id "MSTRG.192590"; transcript_id "MSTRG.192590.31"; exon_number "4";
chr8	StringTie	exon	143049209	143049298	1000	+	.	gene_id "MSTRG.192590"; transcript_id "MSTRG.192590.31"; exon_number "5";
chr8	StringTie	exon	143053226	143053323	1000	+	.	gene_id "MSTRG.192590"; transcript_id "MSTRG.192590.31"; exon_number "6";
chr8	StringTie	exon	143059653	143059806	1000	+	.	gene_id "MSTRG.192590"; transcript_id "MSTRG.192590.31"; exon_number "7";
chr8	StringTie	exon	143060060	143060722	1000	+	.	gene_id "MSTRG.192590"; transcript_id "MSTRG.192590.31"; exon_number "8";
chr8	StringTie	transcript	143039109	143056636	1000	+	.	gene_id "MSTRG.192590"; transcript_id "MSTRG.192590.32";
chr8	StringTie	exon	143039109	143039569	1000	+	.	gene_id "MSTRG.192590"; transcript_id "MSTRG.192590.32"; exon_number "1";
chr8	StringTie	exon	143041310	143043262	1000	+	.	gene_id "MSTRG.192590"; transcript_id "MSTRG.192590.32"; exon_number "2";
chr8	StringTie	exon	143044649	143044817	1000	+	.	gene_id "MSTRG.192590"; transcript_id "MSTRG.192590.32"; exon_number "3";
chr8	StringTie	exon	143047679	143047814	1000	+	.	gene_id "MSTRG.192590"; transcript_id "MSTRG.192590.32"; exon_number "4";
chr8	StringTie	exon	143049209	143049298	1000	+	.	gene_id "MSTRG.192590"; transcript_id "MSTRG.192590.32"; exon_number "5";
chr8	StringTie	exon	143049732	143056636	1000	+	.	gene_id "MSTRG.192590"; transcript_id "MSTRG.192590.32"; exon_number "6";
chr8	StringTie	transcript	143039120	143056533	1000	+	.	gene_id "MSTRG.192590"; transcript_id "MSTRG.192590.33";
chr8	StringTie	exon	143039120	143039569	1000	+	.	gene_id "MSTRG.192590"; transcript_id "MSTRG.192590.33"; exon_number "1";
chr8	StringTie	exon	143042958	143043262	1000	+	.	gene_id "MSTRG.192590"; transcript_id "MSTRG.192590.33"; exon_number "2";
chr8	StringTie	exon	143044174	143044234	1000	+	.	gene_id "MSTRG.192590"; transcript_id "MSTRG.192590.33"; exon_number "3";
chr8	StringTie	exon	143044649	143044817	1000	+	.	gene_id "MSTRG.192590"; transcript_id "MSTRG.192590.33"; exon_number "4";
chr8	StringTie	exon	143047679	143047814	1000	+	.	gene_id "MSTRG.192590"; transcript_id "MSTRG.192590.33"; exon_number "5";
chr8	StringTie	exon	143049209	143049298	1000	+	.	gene_id "MSTRG.192590"; transcript_id "MSTRG.192590.33"; exon_number "6";
chr8	StringTie	exon	143049732	143056533	1000	+	.	gene_id "MSTRG.192590"; transcript_id "MSTRG.192590.33"; exon_number "7";
chr8	StringTie	transcript	143039143	143086105	1000	+	.	gene_id "MSTRG.192590"; transcript_id "MSTRG.192590.34";
chr8	StringTie	exon	143039143	143039569	1000	+	.	gene_id "MSTRG.192590"; transcript_id "MSTRG.192590.34"; exon_number "1";
chr8	StringTie	exon	143042958	143043262	1000	+	.	gene_id "MSTRG.192590"; transcript_id "MSTRG.192590.34"; exon_number "2";
chr8	StringTie	exon	143044649	143044817	1000	+	.	gene_id "MSTRG.192590"; transcript_id "MSTRG.192590.34"; exon_number "3";
chr8	StringTie	exon	143047679	143047814	1000	+	.	gene_id "MSTRG.192590"; transcript_id "MSTRG.192590.34"; exon_number "4";
chr8	StringTie	exon	143049209	143049298	1000	+	.	gene_id "MSTRG.192590"; transcript_id "MSTRG.192590.34"; exon_number "5";
chr8	StringTie	exon	143059653	143059806	1000	+	.	gene_id "MSTRG.192590"; transcript_id "MSTRG.192590.34"; exon_number "6";
chr8	StringTie	exon	143072158	143080198	1000	+	.	gene_id "MSTRG.192590"; transcript_id "MSTRG.192590.34"; exon_number "7";
chr8	StringTie	exon	143080507	143080659	1000	+	.	gene_id "MSTRG.192590"; transcript_id "MSTRG.192590.34"; exon_number "8";
chr8	StringTie	exon	143081036	143081126	1000	+	.	gene_id "MSTRG.192590"; transcript_id "MSTRG.192590.34"; exon_number "9";
chr8	StringTie	exon	143081211	143081327	1000	+	.	gene_id "MSTRG.192590"; transcript_id "MSTRG.192590.34"; exon_number "10";
chr8	StringTie	exon	143082425	143086105	1000	+	.	gene_id "MSTRG.192590"; transcript_id "MSTRG.192590.34"; exon_number "11";
chr8	StringTie	transcript	143039165	143056607	1000	+	.	gene_id "MSTRG.192590"; transcript_id "MSTRG.192590.35";
chr8	StringTie	exon	143039165	143039569	1000	+	.	gene_id "MSTRG.192590"; transcript_id "MSTRG.192590.35"; exon_number "1";
chr8	StringTie	exon	143044188	143044234	1000	+	.	gene_id "MSTRG.192590"; transcript_id "MSTRG.192590.35"; exon_number "2";
chr8	StringTie	exon	143044649	143044817	1000	+	.	gene_id "MSTRG.192590"; transcript_id "MSTRG.192590.35"; exon_number "3";
chr8	StringTie	exon	143049209	143049298	1000	+	.	gene_id "MSTRG.192590"; transcript_id "MSTRG.192590.35"; exon_number "4";
chr8	StringTie	exon	143049732	143056607	1000	+	.	gene_id "MSTRG.192590"; transcript_id "MSTRG.192590.35"; exon_number "5";
chr8	StringTie	transcript	143039172	143059976	1000	+	.	gene_id "MSTRG.192590"; transcript_id "MSTRG.192590.36";
chr8	StringTie	exon	143039172	143039569	1000	+	.	gene_id "MSTRG.192590"; transcript_id "MSTRG.192590.36"; exon_number "1";
chr8	StringTie	exon	143042958	143043262	1000	+	.	gene_id "MSTRG.192590"; transcript_id "MSTRG.192590.36"; exon_number "2";
chr8	StringTie	exon	143044649	143044817	1000	+	.	gene_id "MSTRG.192590"; transcript_id "MSTRG.192590.36"; exon_number "3";
chr8	StringTie	exon	143047679	143047814	1000	+	.	gene_id "MSTRG.192590"; transcript_id "MSTRG.192590.36"; exon_number "4";
chr8	StringTie	exon	143049209	143049298	1000	+	.	gene_id "MSTRG.192590"; transcript_id "MSTRG.192590.36"; exon_number "5";
chr8	StringTie	exon	143053226	143055342	1000	+	.	gene_id "MSTRG.192590"; transcript_id "MSTRG.192590.36"; exon_number "6";
chr8	StringTie	exon	143059653	143059976	1000	+	.	gene_id "MSTRG.192590"; transcript_id "MSTRG.192590.36"; exon_number "7";
chr8	StringTie	transcript	143039174	143051877	1000	+	.	gene_id "MSTRG.192590"; transcript_id "MSTRG.192590.37";
chr8	StringTie	exon	143039174	143039569	1000	+	.	gene_id "MSTRG.192590"; transcript_id "MSTRG.192590.37"; exon_number "1";
chr8	StringTie	exon	143041310	143041418	1000	+	.	gene_id "MSTRG.192590"; transcript_id "MSTRG.192590.37"; exon_number "2";
chr8	StringTie	exon	143042958	143043262	1000	+	.	gene_id "MSTRG.192590"; transcript_id "MSTRG.192590.37"; exon_number "3";
chr8	StringTie	exon	143044649	143044817	1000	+	.	gene_id "MSTRG.192590"; transcript_id "MSTRG.192590.37"; exon_number "4";
chr8	StringTie	exon	143047679	143047814	1000	+	.	gene_id "MSTRG.192590"; transcript_id "MSTRG.192590.37"; exon_number "5";
chr8	StringTie	exon	143049209	143049298	1000	+	.	gene_id "MSTRG.192590"; transcript_id "MSTRG.192590.37"; exon_number "6";
chr8	StringTie	exon	143049732	143051877	1000	+	.	gene_id "MSTRG.192590"; transcript_id "MSTRG.192590.37"; exon_number "7";
chr8	StringTie	transcript	143039179	143056669	1000	+	.	gene_id "MSTRG.192590"; transcript_id "MSTRG.192590.38";
chr8	StringTie	exon	143039179	143039569	1000	+	.	gene_id "MSTRG.192590"; transcript_id "MSTRG.192590.38"; exon_number "1";
chr8	StringTie	exon	143042958	143043262	1000	+	.	gene_id "MSTRG.192590"; transcript_id "MSTRG.192590.38"; exon_number "2";
chr8	StringTie	exon	143044649	143044817	1000	+	.	gene_id "MSTRG.192590"; transcript_id "MSTRG.192590.38"; exon_number "3";
chr8	StringTie	exon	143049209	143049298	1000	+	.	gene_id "MSTRG.192590"; transcript_id "MSTRG.192590.38"; exon_number "4";
chr8	StringTie	exon	143053226	143056669	1000	+	.	gene_id "MSTRG.192590"; transcript_id "MSTRG.192590.38"; exon_number "5";
chr8	StringTie	transcript	143039182	143050176	1000	+	.	gene_id "MSTRG.192590"; transcript_id "MSTRG.192590.39";
chr8	StringTie	exon	143039182	143039569	1000	+	.	gene_id "MSTRG.192590"; transcript_id "MSTRG.192590.39"; exon_number "1";
chr8	StringTie	exon	143043178	143043262	1000	+	.	gene_id "MSTRG.192590"; transcript_id "MSTRG.192590.39"; exon_number "2";
chr8	StringTie	exon	143044649	143044817	1000	+	.	gene_id "MSTRG.192590"; transcript_id "MSTRG.192590.39"; exon_number "3";
chr8	StringTie	exon	143049209	143049298	1000	+	.	gene_id "MSTRG.192590"; transcript_id "MSTRG.192590.39"; exon_number "4";
chr8	StringTie	exon	143049732	143050176	1000	+	.	gene_id "MSTRG.192590"; transcript_id "MSTRG.192590.39"; exon_number "5";
chr8	StringTie	transcript	143038468	143059887	1000	+	.	gene_id "MSTRG.192590"; transcript_id "MSTRG.192590.4";
chr8	StringTie	exon	143038468	143039569	1000	+	.	gene_id "MSTRG.192590"; transcript_id "MSTRG.192590.4"; exon_number "1";
chr8	StringTie	exon	143042958	143043262	1000	+	.	gene_id "MSTRG.192590"; transcript_id "MSTRG.192590.4"; exon_number "2";
chr8	StringTie	exon	143044649	143044817	1000	+	.	gene_id "MSTRG.192590"; transcript_id "MSTRG.192590.4"; exon_number "3";
chr8	StringTie	exon	143047679	143047814	1000	+	.	gene_id "MSTRG.192590"; transcript_id "MSTRG.192590.4"; exon_number "4";
chr8	StringTie	exon	143049209	143049298	1000	+	.	gene_id "MSTRG.192590"; transcript_id "MSTRG.192590.4"; exon_number "5";
chr8	StringTie	exon	143049732	143055342	1000	+	.	gene_id "MSTRG.192590"; transcript_id "MSTRG.192590.4"; exon_number "6";
chr8	StringTie	exon	143059653	143059887	1000	+	.	gene_id "MSTRG.192590"; transcript_id "MSTRG.192590.4"; exon_number "7";
chr8	StringTie	transcript	143039184	143056605	1000	+	.	gene_id "MSTRG.192590"; transcript_id "MSTRG.192590.40";
chr8	StringTie	exon	143039184	143039569	1000	+	.	gene_id "MSTRG.192590"; transcript_id "MSTRG.192590.40"; exon_number "1";
chr8	StringTie	exon	143041310	143041418	1000	+	.	gene_id "MSTRG.192590"; transcript_id "MSTRG.192590.40"; exon_number "2";
chr8	StringTie	exon	143042958	143043262	1000	+	.	gene_id "MSTRG.192590"; transcript_id "MSTRG.192590.40"; exon_number "3";
chr8	StringTie	exon	143044649	143044817	1000	+	.	gene_id "MSTRG.192590"; transcript_id "MSTRG.192590.40"; exon_number "4";
chr8	StringTie	exon	143047679	143047814	1000	+	.	gene_id "MSTRG.192590"; transcript_id "MSTRG.192590.40"; exon_number "5";
chr8	StringTie	exon	143049209	143049298	1000	+	.	gene_id "MSTRG.192590"; transcript_id "MSTRG.192590.40"; exon_number "6";
chr8	StringTie	exon	143053226	143056605	1000	+	.	gene_id "MSTRG.192590"; transcript_id "MSTRG.192590.40"; exon_number "7";
chr8	StringTie	transcript	143039209	143055314	1000	+	.	gene_id "MSTRG.192590"; transcript_id "MSTRG.192590.41";
chr8	StringTie	exon	143039209	143039569	1000	+	.	gene_id "MSTRG.192590"; transcript_id "MSTRG.192590.41"; exon_number "1";
chr8	StringTie	exon	143043178	143043262	1000	+	.	gene_id "MSTRG.192590"; transcript_id "MSTRG.192590.41"; exon_number "2";
chr8	StringTie	exon	143044649	143044817	1000	+	.	gene_id "MSTRG.192590"; transcript_id "MSTRG.192590.41"; exon_number "3";
chr8	StringTie	exon	143047679	143047814	1000	+	.	gene_id "MSTRG.192590"; transcript_id "MSTRG.192590.41"; exon_number "4";
chr8	StringTie	exon	143049209	143049298	1000	+	.	gene_id "MSTRG.192590"; transcript_id "MSTRG.192590.41"; exon_number "5";
chr8	StringTie	exon	143053226	143053323	1000	+	.	gene_id "MSTRG.192590"; transcript_id "MSTRG.192590.41"; exon_number "6";
chr8	StringTie	exon	143055233	143055314	1000	+	.	gene_id "MSTRG.192590"; transcript_id "MSTRG.192590.41"; exon_number "7";
chr8	StringTie	transcript	143039214	143051764	1000	+	.	gene_id "MSTRG.192590"; transcript_id "MSTRG.192590.43";
chr8	StringTie	exon	143039214	143039569	1000	+	.	gene_id "MSTRG.192590"; transcript_id "MSTRG.192590.43"; exon_number "1";
chr8	StringTie	exon	143042958	143043262	1000	+	.	gene_id "MSTRG.192590"; transcript_id "MSTRG.192590.43"; exon_number "2";
chr8	StringTie	exon	143044649	143044817	1000	+	.	gene_id "MSTRG.192590"; transcript_id "MSTRG.192590.43"; exon_number "3";
chr8	StringTie	exon	143045300	143045785	1000	+	.	gene_id "MSTRG.192590"; transcript_id "MSTRG.192590.43"; exon_number "4";
chr8	StringTie	exon	143047679	143047814	1000	+	.	gene_id "MSTRG.192590"; transcript_id "MSTRG.192590.43"; exon_number "5";
chr8	StringTie	exon	143049209	143049298	1000	+	.	gene_id "MSTRG.192590"; transcript_id "MSTRG.192590.43"; exon_number "6";
chr8	StringTie	exon	143049732	143051764	1000	+	.	gene_id "MSTRG.192590"; transcript_id "MSTRG.192590.43"; exon_number "7";
chr8	StringTie	transcript	143039215	143057036	1000	+	.	gene_id "MSTRG.192590"; transcript_id "MSTRG.192590.44";
chr8	StringTie	exon	143039215	143039569	1000	+	.	gene_id "MSTRG.192590"; transcript_id "MSTRG.192590.44"; exon_number "1";
chr8	StringTie	exon	143043178	143043262	1000	+	.	gene_id "MSTRG.192590"; transcript_id "MSTRG.192590.44"; exon_number "2";
chr8	StringTie	exon	143044184	143044234	1000	+	.	gene_id "MSTRG.192590"; transcript_id "MSTRG.192590.44"; exon_number "3";
chr8	StringTie	exon	143044649	143044817	1000	+	.	gene_id "MSTRG.192590"; transcript_id "MSTRG.192590.44"; exon_number "4";
chr8	StringTie	exon	143047679	143047814	1000	+	.	gene_id "MSTRG.192590"; transcript_id "MSTRG.192590.44"; exon_number "5";
chr8	StringTie	exon	143049209	143049298	1000	+	.	gene_id "MSTRG.192590"; transcript_id "MSTRG.192590.44"; exon_number "6";
chr8	StringTie	exon	143053226	143057036	1000	+	.	gene_id "MSTRG.192590"; transcript_id "MSTRG.192590.44"; exon_number "7";
chr8	StringTie	transcript	143039216	143056966	1000	+	.	gene_id "MSTRG.192590"; transcript_id "MSTRG.192590.45";
chr8	StringTie	exon	143039216	143039569	1000	+	.	gene_id "MSTRG.192590"; transcript_id "MSTRG.192590.45"; exon_number "1";
chr8	StringTie	exon	143043178	143043262	1000	+	.	gene_id "MSTRG.192590"; transcript_id "MSTRG.192590.45"; exon_number "2";
chr8	StringTie	exon	143044649	143044817	1000	+	.	gene_id "MSTRG.192590"; transcript_id "MSTRG.192590.45"; exon_number "3";
chr8	StringTie	exon	143045300	143047814	1000	+	.	gene_id "MSTRG.192590"; transcript_id "MSTRG.192590.45"; exon_number "4";
chr8	StringTie	exon	143049209	143049298	1000	+	.	gene_id "MSTRG.192590"; transcript_id "MSTRG.192590.45"; exon_number "5";
chr8	StringTie	exon	143049732	143056966	1000	+	.	gene_id "MSTRG.192590"; transcript_id "MSTRG.192590.45"; exon_number "6";
chr8	StringTie	transcript	143039219	143050314	1000	+	.	gene_id "MSTRG.192590"; transcript_id "MSTRG.192590.46";
chr8	StringTie	exon	143039219	143039569	1000	+	.	gene_id "MSTRG.192590"; transcript_id "MSTRG.192590.46"; exon_number "1";
chr8	StringTie	exon	143044649	143044817	1000	+	.	gene_id "MSTRG.192590"; transcript_id "MSTRG.192590.46"; exon_number "2";
chr8	StringTie	exon	143047679	143047814	1000	+	.	gene_id "MSTRG.192590"; transcript_id "MSTRG.192590.46"; exon_number "3";
chr8	StringTie	exon	143049209	143049298	1000	+	.	gene_id "MSTRG.192590"; transcript_id "MSTRG.192590.46"; exon_number "4";
chr8	StringTie	exon	143049732	143050314	1000	+	.	gene_id "MSTRG.192590"; transcript_id "MSTRG.192590.46"; exon_number "5";
chr8	StringTie	transcript	143039224	143054307	1000	+	.	gene_id "MSTRG.192590"; transcript_id "MSTRG.192590.47";
chr8	StringTie	exon	143039224	143039569	1000	+	.	gene_id "MSTRG.192590"; transcript_id "MSTRG.192590.47"; exon_number "1";
chr8	StringTie	exon	143041310	143043262	1000	+	.	gene_id "MSTRG.192590"; transcript_id "MSTRG.192590.47"; exon_number "2";
chr8	StringTie	exon	143044649	143044817	1000	+	.	gene_id "MSTRG.192590"; transcript_id "MSTRG.192590.47"; exon_number "3";
chr8	StringTie	exon	143049209	143049298	1000	+	.	gene_id "MSTRG.192590"; transcript_id "MSTRG.192590.47"; exon_number "4";
chr8	StringTie	exon	143053226	143054307	1000	+	.	gene_id "MSTRG.192590"; transcript_id "MSTRG.192590.47"; exon_number "5";
chr8	StringTie	transcript	143039261	143049268	1000	+	.	gene_id "MSTRG.192590"; transcript_id "MSTRG.192590.48";
chr8	StringTie	exon	143039261	143039569	1000	+	.	gene_id "MSTRG.192590"; transcript_id "MSTRG.192590.48"; exon_number "1";
chr8	StringTie	exon	143042251	143044234	1000	+	.	gene_id "MSTRG.192590"; transcript_id "MSTRG.192590.48"; exon_number "2";
chr8	StringTie	exon	143044649	143044817	1000	+	.	gene_id "MSTRG.192590"; transcript_id "MSTRG.192590.48"; exon_number "3";
chr8	StringTie	exon	143045297	143045996	1000	+	.	gene_id "MSTRG.192590"; transcript_id "MSTRG.192590.48"; exon_number "4";
chr8	StringTie	exon	143047679	143047814	1000	+	.	gene_id "MSTRG.192590"; transcript_id "MSTRG.192590.48"; exon_number "5";
chr8	StringTie	exon	143049209	143049268	1000	+	.	gene_id "MSTRG.192590"; transcript_id "MSTRG.192590.48"; exon_number "6";
chr8	StringTie	transcript	143039261	143057056	1000	+	.	gene_id "MSTRG.192590"; transcript_id "MSTRG.192590.49";
chr8	StringTie	exon	143039261	143039569	1000	+	.	gene_id "MSTRG.192590"; transcript_id "MSTRG.192590.49"; exon_number "1";
chr8	StringTie	exon	143042251	143044234	1000	+	.	gene_id "MSTRG.192590"; transcript_id "MSTRG.192590.49"; exon_number "2";
chr8	StringTie	exon	143044649	143044817	1000	+	.	gene_id "MSTRG.192590"; transcript_id "MSTRG.192590.49"; exon_number "3";
chr8	StringTie	exon	143047679	143047814	1000	+	.	gene_id "MSTRG.192590"; transcript_id "MSTRG.192590.49"; exon_number "4";
chr8	StringTie	exon	143049209	143049298	1000	+	.	gene_id "MSTRG.192590"; transcript_id "MSTRG.192590.49"; exon_number "5";
chr8	StringTie	exon	143053226	143057056	1000	+	.	gene_id "MSTRG.192590"; transcript_id "MSTRG.192590.49"; exon_number "6";
chr8	StringTie	transcript	143038475	143059896	1000	+	.	gene_id "MSTRG.192590"; transcript_id "MSTRG.192590.5";
chr8	StringTie	exon	143038475	143039569	1000	+	.	gene_id "MSTRG.192590"; transcript_id "MSTRG.192590.5"; exon_number "1";
chr8	StringTie	exon	143042958	143043262	1000	+	.	gene_id "MSTRG.192590"; transcript_id "MSTRG.192590.5"; exon_number "2";
chr8	StringTie	exon	143044649	143044817	1000	+	.	gene_id "MSTRG.192590"; transcript_id "MSTRG.192590.5"; exon_number "3";
chr8	StringTie	exon	143045297	143045996	1000	+	.	gene_id "MSTRG.192590"; transcript_id "MSTRG.192590.5"; exon_number "4";
chr8	StringTie	exon	143047679	143047814	1000	+	.	gene_id "MSTRG.192590"; transcript_id "MSTRG.192590.5"; exon_number "5";
chr8	StringTie	exon	143049209	143049298	1000	+	.	gene_id "MSTRG.192590"; transcript_id "MSTRG.192590.5"; exon_number "6";
chr8	StringTie	exon	143049732	143055330	1000	+	.	gene_id "MSTRG.192590"; transcript_id "MSTRG.192590.5"; exon_number "7";
chr8	StringTie	exon	143059653	143059896	1000	+	.	gene_id "MSTRG.192590"; transcript_id "MSTRG.192590.5"; exon_number "8";
chr8	StringTie	transcript	143039261	143056513	1000	+	.	gene_id "MSTRG.192590"; transcript_id "MSTRG.192590.50";
chr8	StringTie	exon	143039261	143039569	1000	+	.	gene_id "MSTRG.192590"; transcript_id "MSTRG.192590.50"; exon_number "1";
chr8	StringTie	exon	143042251	143043262	1000	+	.	gene_id "MSTRG.192590"; transcript_id "MSTRG.192590.50"; exon_number "2";
chr8	StringTie	exon	143044649	143044817	1000	+	.	gene_id "MSTRG.192590"; transcript_id "MSTRG.192590.50"; exon_number "3";
chr8	StringTie	exon	143045297	143045785	1000	+	.	gene_id "MSTRG.192590"; transcript_id "MSTRG.192590.50"; exon_number "4";
chr8	StringTie	exon	143047679	143047814	1000	+	.	gene_id "MSTRG.192590"; transcript_id "MSTRG.192590.50"; exon_number "5";
chr8	StringTie	exon	143049209	143049298	1000	+	.	gene_id "MSTRG.192590"; transcript_id "MSTRG.192590.50"; exon_number "6";
chr8	StringTie	exon	143053226	143056513	1000	+	.	gene_id "MSTRG.192590"; transcript_id "MSTRG.192590.50"; exon_number "7";
chr8	StringTie	transcript	143039261	143045346	1000	+	.	gene_id "MSTRG.192590"; transcript_id "MSTRG.192590.51";
chr8	StringTie	exon	143039261	143039569	1000	+	.	gene_id "MSTRG.192590"; transcript_id "MSTRG.192590.51"; exon_number "1";
chr8	StringTie	exon	143042251	143043262	1000	+	.	gene_id "MSTRG.192590"; transcript_id "MSTRG.192590.51"; exon_number "2";
chr8	StringTie	exon	143044649	143044817	1000	+	.	gene_id "MSTRG.192590"; transcript_id "MSTRG.192590.51"; exon_number "3";
chr8	StringTie	exon	143045300	143045346	1000	+	.	gene_id "MSTRG.192590"; transcript_id "MSTRG.192590.51"; exon_number "4";
chr8	StringTie	transcript	143039261	143056765	1000	+	.	gene_id "MSTRG.192590"; transcript_id "MSTRG.192590.52";
chr8	StringTie	exon	143039261	143039569	1000	+	.	gene_id "MSTRG.192590"; transcript_id "MSTRG.192590.52"; exon_number "1";
chr8	StringTie	exon	143042251	143043262	1000	+	.	gene_id "MSTRG.192590"; transcript_id "MSTRG.192590.52"; exon_number "2";
chr8	StringTie	exon	143044649	143044817	1000	+	.	gene_id "MSTRG.192590"; transcript_id "MSTRG.192590.52"; exon_number "3";
chr8	StringTie	exon	143049209	143049298	1000	+	.	gene_id "MSTRG.192590"; transcript_id "MSTRG.192590.52"; exon_number "4";
chr8	StringTie	exon	143053226	143056765	1000	+	.	gene_id "MSTRG.192590"; transcript_id "MSTRG.192590.52"; exon_number "5";
chr8	StringTie	transcript	143039261	143050237	1000	+	.	gene_id "MSTRG.192590"; transcript_id "MSTRG.192590.53";
chr8	StringTie	exon	143039261	143039569	1000	+	.	gene_id "MSTRG.192590"; transcript_id "MSTRG.192590.53"; exon_number "1";
chr8	StringTie	exon	143042251	143044234	1000	+	.	gene_id "MSTRG.192590"; transcript_id "MSTRG.192590.53"; exon_number "2";
chr8	StringTie	exon	143044649	143044817	1000	+	.	gene_id "MSTRG.192590"; transcript_id "MSTRG.192590.53"; exon_number "3";
chr8	StringTie	exon	143045300	143047814	1000	+	.	gene_id "MSTRG.192590"; transcript_id "MSTRG.192590.53"; exon_number "4";
chr8	StringTie	exon	143049209	143049298	1000	+	.	gene_id "MSTRG.192590"; transcript_id "MSTRG.192590.53"; exon_number "5";
chr8	StringTie	exon	143049732	143050237	1000	+	.	gene_id "MSTRG.192590"; transcript_id "MSTRG.192590.53"; exon_number "6";
chr8	StringTie	transcript	143039261	143056574	1000	+	.	gene_id "MSTRG.192590"; transcript_id "MSTRG.192590.54";
chr8	StringTie	exon	143039261	143039569	1000	+	.	gene_id "MSTRG.192590"; transcript_id "MSTRG.192590.54"; exon_number "1";
chr8	StringTie	exon	143042251	143044234	1000	+	.	gene_id "MSTRG.192590"; transcript_id "MSTRG.192590.54"; exon_number "2";
chr8	StringTie	exon	143044649	143044817	1000	+	.	gene_id "MSTRG.192590"; transcript_id "MSTRG.192590.54"; exon_number "3";
chr8	StringTie	exon	143047679	143047814	1000	+	.	gene_id "MSTRG.192590"; transcript_id "MSTRG.192590.54"; exon_number "4";
chr8	StringTie	exon	143049209	143049298	1000	+	.	gene_id "MSTRG.192590"; transcript_id "MSTRG.192590.54"; exon_number "5";
chr8	StringTie	exon	143049732	143056574	1000	+	.	gene_id "MSTRG.192590"; transcript_id "MSTRG.192590.54"; exon_number "6";
chr8	StringTie	transcript	143039261	143057045	1000	+	.	gene_id "MSTRG.192590"; transcript_id "MSTRG.192590.55";
chr8	StringTie	exon	143039261	143039569	1000	+	.	gene_id "MSTRG.192590"; transcript_id "MSTRG.192590.55"; exon_number "1";
chr8	StringTie	exon	143042958	143044187	1000	+	.	gene_id "MSTRG.192590"; transcript_id "MSTRG.192590.55"; exon_number "2";
chr8	StringTie	exon	143044649	143044817	1000	+	.	gene_id "MSTRG.192590"; transcript_id "MSTRG.192590.55"; exon_number "3";
chr8	StringTie	exon	143047679	143047814	1000	+	.	gene_id "MSTRG.192590"; transcript_id "MSTRG.192590.55"; exon_number "4";
chr8	StringTie	exon	143049209	143049298	1000	+	.	gene_id "MSTRG.192590"; transcript_id "MSTRG.192590.55"; exon_number "5";
chr8	StringTie	exon	143049732	143057045	1000	+	.	gene_id "MSTRG.192590"; transcript_id "MSTRG.192590.55"; exon_number "6";
chr8	StringTie	transcript	143039261	143056796	1000	+	.	gene_id "MSTRG.192590"; transcript_id "MSTRG.192590.56";
chr8	StringTie	exon	143039261	143039569	1000	+	.	gene_id "MSTRG.192590"; transcript_id "MSTRG.192590.56"; exon_number "1";
chr8	StringTie	exon	143042251	143043262	1000	+	.	gene_id "MSTRG.192590"; transcript_id "MSTRG.192590.56"; exon_number "2";
chr8	StringTie	exon	143044184	143044234	1000	+	.	gene_id "MSTRG.192590"; transcript_id "MSTRG.192590.56"; exon_number "3";
chr8	StringTie	exon	143044649	143044817	1000	+	.	gene_id "MSTRG.192590"; transcript_id "MSTRG.192590.56"; exon_number "4";
chr8	StringTie	exon	143047679	143047814	1000	+	.	gene_id "MSTRG.192590"; transcript_id "MSTRG.192590.56"; exon_number "5";
chr8	StringTie	exon	143049209	143049298	1000	+	.	gene_id "MSTRG.192590"; transcript_id "MSTRG.192590.56"; exon_number "6";
chr8	StringTie	exon	143053226	143056796	1000	+	.	gene_id "MSTRG.192590"; transcript_id "MSTRG.192590.56"; exon_number "7";
chr8	StringTie	transcript	143038476	143056966	1000	+	.	gene_id "MSTRG.192590"; transcript_id "MSTRG.192590.6";
chr8	StringTie	exon	143038476	143038885	1000	+	.	gene_id "MSTRG.192590"; transcript_id "MSTRG.192590.6"; exon_number "1";
chr8	StringTie	exon	143039063	143039569	1000	+	.	gene_id "MSTRG.192590"; transcript_id "MSTRG.192590.6"; exon_number "2";
chr8	StringTie	exon	143042958	143043262	1000	+	.	gene_id "MSTRG.192590"; transcript_id "MSTRG.192590.6"; exon_number "3";
chr8	StringTie	exon	143044649	143044817	1000	+	.	gene_id "MSTRG.192590"; transcript_id "MSTRG.192590.6"; exon_number "4";
chr8	StringTie	exon	143047679	143047814	1000	+	.	gene_id "MSTRG.192590"; transcript_id "MSTRG.192590.6"; exon_number "5";
chr8	StringTie	exon	143049209	143049298	1000	+	.	gene_id "MSTRG.192590"; transcript_id "MSTRG.192590.6"; exon_number "6";
chr8	StringTie	exon	143049732	143056966	1000	+	.	gene_id "MSTRG.192590"; transcript_id "MSTRG.192590.6"; exon_number "7";
chr8	StringTie	transcript	143039295	143074107	1000	+	.	gene_id "MSTRG.192590"; transcript_id "MSTRG.192590.61";
chr8	StringTie	exon	143039295	143039569	1000	+	.	gene_id "MSTRG.192590"; transcript_id "MSTRG.192590.61"; exon_number "1";
chr8	StringTie	exon	143047679	143047814	1000	+	.	gene_id "MSTRG.192590"; transcript_id "MSTRG.192590.61"; exon_number "2";
chr8	StringTie	exon	143049209	143049298	1000	+	.	gene_id "MSTRG.192590"; transcript_id "MSTRG.192590.61"; exon_number "3";
chr8	StringTie	exon	143059653	143059806	1000	+	.	gene_id "MSTRG.192590"; transcript_id "MSTRG.192590.61"; exon_number "4";
chr8	StringTie	exon	143072158	143074107	1000	+	.	gene_id "MSTRG.192590"; transcript_id "MSTRG.192590.61"; exon_number "5";
chr8	StringTie	transcript	143039297	143059746	1000	+	.	gene_id "MSTRG.192590"; transcript_id "MSTRG.192590.63";
chr8	StringTie	exon	143039297	143039569	1000	+	.	gene_id "MSTRG.192590"; transcript_id "MSTRG.192590.63"; exon_number "1";
chr8	StringTie	exon	143044649	143044817	1000	+	.	gene_id "MSTRG.192590"; transcript_id "MSTRG.192590.63"; exon_number "2";
chr8	StringTie	exon	143045300	143045785	1000	+	.	gene_id "MSTRG.192590"; transcript_id "MSTRG.192590.63"; exon_number "3";
chr8	StringTie	exon	143047679	143047814	1000	+	.	gene_id "MSTRG.192590"; transcript_id "MSTRG.192590.63"; exon_number "4";
chr8	StringTie	exon	143049209	143049298	1000	+	.	gene_id "MSTRG.192590"; transcript_id "MSTRG.192590.63"; exon_number "5";
chr8	StringTie	exon	143059653	143059746	1000	+	.	gene_id "MSTRG.192590"; transcript_id "MSTRG.192590.63"; exon_number "6";
chr8	StringTie	transcript	143039633	143051880	1000	+	.	gene_id "MSTRG.192590"; transcript_id "MSTRG.192590.64";
chr8	StringTie	exon	143039633	143043262	1000	+	.	gene_id "MSTRG.192590"; transcript_id "MSTRG.192590.64"; exon_number "1";
chr8	StringTie	exon	143044188	143044234	1000	+	.	gene_id "MSTRG.192590"; transcript_id "MSTRG.192590.64"; exon_number "2";
chr8	StringTie	exon	143044649	143044817	1000	+	.	gene_id "MSTRG.192590"; transcript_id "MSTRG.192590.64"; exon_number "3";
chr8	StringTie	exon	143047679	143047814	1000	+	.	gene_id "MSTRG.192590"; transcript_id "MSTRG.192590.64"; exon_number "4";
chr8	StringTie	exon	143049209	143049298	1000	+	.	gene_id "MSTRG.192590"; transcript_id "MSTRG.192590.64"; exon_number "5";
chr8	StringTie	exon	143049732	143051880	1000	+	.	gene_id "MSTRG.192590"; transcript_id "MSTRG.192590.64"; exon_number "6";
chr8	StringTie	transcript	143039636	143052092	1000	+	.	gene_id "MSTRG.192590"; transcript_id "MSTRG.192590.65";
chr8	StringTie	exon	143039636	143043087	1000	+	.	gene_id "MSTRG.192590"; transcript_id "MSTRG.192590.65"; exon_number "1";
chr8	StringTie	exon	143043178	143044234	1000	+	.	gene_id "MSTRG.192590"; transcript_id "MSTRG.192590.65"; exon_number "2";
chr8	StringTie	exon	143044649	143044817	1000	+	.	gene_id "MSTRG.192590"; transcript_id "MSTRG.192590.65"; exon_number "3";
chr8	StringTie	exon	143047679	143047814	1000	+	.	gene_id "MSTRG.192590"; transcript_id "MSTRG.192590.65"; exon_number "4";
chr8	StringTie	exon	143049209	143049298	1000	+	.	gene_id "MSTRG.192590"; transcript_id "MSTRG.192590.65"; exon_number "5";
chr8	StringTie	exon	143049732	143052092	1000	+	.	gene_id "MSTRG.192590"; transcript_id "MSTRG.192590.65"; exon_number "6";
chr8	StringTie	transcript	143039962	143045754	1000	+	.	gene_id "MSTRG.192590"; transcript_id "MSTRG.192590.66";
chr8	StringTie	exon	143039962	143041418	1000	+	.	gene_id "MSTRG.192590"; transcript_id "MSTRG.192590.66"; exon_number "1";
chr8	StringTie	exon	143042958	143043262	1000	+	.	gene_id "MSTRG.192590"; transcript_id "MSTRG.192590.66"; exon_number "2";
chr8	StringTie	exon	143044649	143044817	1000	+	.	gene_id "MSTRG.192590"; transcript_id "MSTRG.192590.66"; exon_number "3";
chr8	StringTie	exon	143045300	143045754	1000	+	.	gene_id "MSTRG.192590"; transcript_id "MSTRG.192590.66"; exon_number "4";
chr8	StringTie	transcript	143040033	143050109	1000	+	.	gene_id "MSTRG.192590"; transcript_id "MSTRG.192590.67";
chr8	StringTie	exon	143040033	143042381	1000	+	.	gene_id "MSTRG.192590"; transcript_id "MSTRG.192590.67"; exon_number "1";
chr8	StringTie	exon	143042543	143043262	1000	+	.	gene_id "MSTRG.192590"; transcript_id "MSTRG.192590.67"; exon_number "2";
chr8	StringTie	exon	143044184	143044234	1000	+	.	gene_id "MSTRG.192590"; transcript_id "MSTRG.192590.67"; exon_number "3";
chr8	StringTie	exon	143044649	143044817	1000	+	.	gene_id "MSTRG.192590"; transcript_id "MSTRG.192590.67"; exon_number "4";
chr8	StringTie	exon	143047679	143047814	1000	+	.	gene_id "MSTRG.192590"; transcript_id "MSTRG.192590.67"; exon_number "5";
chr8	StringTie	exon	143049209	143049298	1000	+	.	gene_id "MSTRG.192590"; transcript_id "MSTRG.192590.67"; exon_number "6";
chr8	StringTie	exon	143049732	143050109	1000	+	.	gene_id "MSTRG.192590"; transcript_id "MSTRG.192590.67"; exon_number "7";
chr8	StringTie	transcript	143040435	143054316	1000	+	.	gene_id "MSTRG.192590"; transcript_id "MSTRG.192590.68";
chr8	StringTie	exon	143040435	143043087	1000	+	.	gene_id "MSTRG.192590"; transcript_id "MSTRG.192590.68"; exon_number "1";
chr8	StringTie	exon	143043178	143043262	1000	+	.	gene_id "MSTRG.192590"; transcript_id "MSTRG.192590.68"; exon_number "2";
chr8	StringTie	exon	143044184	143044234	1000	+	.	gene_id "MSTRG.192590"; transcript_id "MSTRG.192590.68"; exon_number "3";
chr8	StringTie	exon	143044649	143044817	1000	+	.	gene_id "MSTRG.192590"; transcript_id "MSTRG.192590.68"; exon_number "4";
chr8	StringTie	exon	143047679	143047814	1000	+	.	gene_id "MSTRG.192590"; transcript_id "MSTRG.192590.68"; exon_number "5";
chr8	StringTie	exon	143049209	143049298	1000	+	.	gene_id "MSTRG.192590"; transcript_id "MSTRG.192590.68"; exon_number "6";
chr8	StringTie	exon	143053226	143054316	1000	+	.	gene_id "MSTRG.192590"; transcript_id "MSTRG.192590.68"; exon_number "7";
chr8	StringTie	transcript	143040838	143056765	1000	+	.	gene_id "MSTRG.192590"; transcript_id "MSTRG.192590.69";
chr8	StringTie	exon	143040838	143043262	1000	+	.	gene_id "MSTRG.192590"; transcript_id "MSTRG.192590.69"; exon_number "1";
chr8	StringTie	exon	143047679	143047814	1000	+	.	gene_id "MSTRG.192590"; transcript_id "MSTRG.192590.69"; exon_number "2";
chr8	StringTie	exon	143049209	143049298	1000	+	.	gene_id "MSTRG.192590"; transcript_id "MSTRG.192590.69"; exon_number "3";
chr8	StringTie	exon	143053226	143056765	1000	+	.	gene_id "MSTRG.192590"; transcript_id "MSTRG.192590.69"; exon_number "4";
chr8	StringTie	transcript	143038477	143056748	1000	+	.	gene_id "MSTRG.192590"; transcript_id "MSTRG.192590.7";
chr8	StringTie	exon	143038477	143039569	1000	+	.	gene_id "MSTRG.192590"; transcript_id "MSTRG.192590.7"; exon_number "1";
chr8	StringTie	exon	143042958	143043087	1000	+	.	gene_id "MSTRG.192590"; transcript_id "MSTRG.192590.7"; exon_number "2";
chr8	StringTie	exon	143043178	143043262	1000	+	.	gene_id "MSTRG.192590"; transcript_id "MSTRG.192590.7"; exon_number "3";
chr8	StringTie	exon	143044649	143044817	1000	+	.	gene_id "MSTRG.192590"; transcript_id "MSTRG.192590.7"; exon_number "4";
chr8	StringTie	exon	143047679	143047814	1000	+	.	gene_id "MSTRG.192590"; transcript_id "MSTRG.192590.7"; exon_number "5";
chr8	StringTie	exon	143049209	143049298	1000	+	.	gene_id "MSTRG.192590"; transcript_id "MSTRG.192590.7"; exon_number "6";
chr8	StringTie	exon	143053226	143056748	1000	+	.	gene_id "MSTRG.192590"; transcript_id "MSTRG.192590.7"; exon_number "7";
chr8	StringTie	transcript	143040839	143056497	1000	+	.	gene_id "MSTRG.192590"; transcript_id "MSTRG.192590.70";
chr8	StringTie	exon	143040839	143044187	1000	+	.	gene_id "MSTRG.192590"; transcript_id "MSTRG.192590.70"; exon_number "1";
chr8	StringTie	exon	143044649	143044817	1000	+	.	gene_id "MSTRG.192590"; transcript_id "MSTRG.192590.70"; exon_number "2";
chr8	StringTie	exon	143047679	143047814	1000	+	.	gene_id "MSTRG.192590"; transcript_id "MSTRG.192590.70"; exon_number "3";
chr8	StringTie	exon	143049209	143049298	1000	+	.	gene_id "MSTRG.192590"; transcript_id "MSTRG.192590.70"; exon_number "4";
chr8	StringTie	exon	143053226	143056497	1000	+	.	gene_id "MSTRG.192590"; transcript_id "MSTRG.192590.70"; exon_number "5";
chr8	StringTie	transcript	143040887	143045816	1000	+	.	gene_id "MSTRG.192590"; transcript_id "MSTRG.192590.71";
chr8	StringTie	exon	143040887	143041418	1000	+	.	gene_id "MSTRG.192590"; transcript_id "MSTRG.192590.71"; exon_number "1";
chr8	StringTie	exon	143042958	143043262	1000	+	.	gene_id "MSTRG.192590"; transcript_id "MSTRG.192590.71"; exon_number "2";
chr8	StringTie	exon	143044649	143044817	1000	+	.	gene_id "MSTRG.192590"; transcript_id "MSTRG.192590.71"; exon_number "3";
chr8	StringTie	exon	143045297	143045816	1000	+	.	gene_id "MSTRG.192590"; transcript_id "MSTRG.192590.71"; exon_number "4";
chr8	StringTie	transcript	143042148	143045775	1000	+	.	gene_id "MSTRG.192590"; transcript_id "MSTRG.192590.72";
chr8	StringTie	exon	143042148	143044187	1000	+	.	gene_id "MSTRG.192590"; transcript_id "MSTRG.192590.72"; exon_number "1";
chr8	StringTie	exon	143044649	143044817	1000	+	.	gene_id "MSTRG.192590"; transcript_id "MSTRG.192590.72"; exon_number "2";
chr8	StringTie	exon	143045300	143045775	1000	+	.	gene_id "MSTRG.192590"; transcript_id "MSTRG.192590.72"; exon_number "3";
chr8	StringTie	transcript	143077121	143083591	1000	+	.	gene_id "MSTRG.192590"; transcript_id "MSTRG.192590.75";
chr8	StringTie	exon	143077121	143079428	1000	+	.	gene_id "MSTRG.192590"; transcript_id "MSTRG.192590.75"; exon_number "1";
chr8	StringTie	exon	143080507	143083591	1000	+	.	gene_id "MSTRG.192590"; transcript_id "MSTRG.192590.75"; exon_number "2";
chr8	StringTie	transcript	143077121	143083591	1000	+	.	gene_id "MSTRG.192590"; transcript_id "MSTRG.192590.76";
chr8	StringTie	exon	143077121	143079428	1000	+	.	gene_id "MSTRG.192590"; transcript_id "MSTRG.192590.76"; exon_number "1";
chr8	StringTie	exon	143080507	143080659	1000	+	.	gene_id "MSTRG.192590"; transcript_id "MSTRG.192590.76"; exon_number "2";
chr8	StringTie	exon	143081036	143082618	1000	+	.	gene_id "MSTRG.192590"; transcript_id "MSTRG.192590.76"; exon_number "3";
chr8	StringTie	exon	143083306	143083591	1000	+	.	gene_id "MSTRG.192590"; transcript_id "MSTRG.192590.76"; exon_number "4";
chr8	StringTie	transcript	143077121	143083591	1000	+	.	gene_id "MSTRG.192590"; transcript_id "MSTRG.192590.77";
chr8	StringTie	exon	143077121	143080198	1000	+	.	gene_id "MSTRG.192590"; transcript_id "MSTRG.192590.77"; exon_number "1";
chr8	StringTie	exon	143080507	143080659	1000	+	.	gene_id "MSTRG.192590"; transcript_id "MSTRG.192590.77"; exon_number "2";
chr8	StringTie	exon	143081036	143081126	1000	+	.	gene_id "MSTRG.192590"; transcript_id "MSTRG.192590.77"; exon_number "3";
chr8	StringTie	exon	143081211	143081327	1000	+	.	gene_id "MSTRG.192590"; transcript_id "MSTRG.192590.77"; exon_number "4";
chr8	StringTie	exon	143081533	143083591	1000	+	.	gene_id "MSTRG.192590"; transcript_id "MSTRG.192590.77"; exon_number "5";
chr8	StringTie	transcript	143077121	143083591	1000	+	.	gene_id "MSTRG.192590"; transcript_id "MSTRG.192590.78";
chr8	StringTie	exon	143077121	143079428	1000	+	.	gene_id "MSTRG.192590"; transcript_id "MSTRG.192590.78"; exon_number "1";
chr8	StringTie	exon	143080507	143080659	1000	+	.	gene_id "MSTRG.192590"; transcript_id "MSTRG.192590.78"; exon_number "2";
chr8	StringTie	exon	143081036	143081126	1000	+	.	gene_id "MSTRG.192590"; transcript_id "MSTRG.192590.78"; exon_number "3";
chr8	StringTie	exon	143081211	143081327	1000	+	.	gene_id "MSTRG.192590"; transcript_id "MSTRG.192590.78"; exon_number "4";
chr8	StringTie	exon	143082425	143083591	1000	+	.	gene_id "MSTRG.192590"; transcript_id "MSTRG.192590.78"; exon_number "5";
chr8	StringTie	transcript	143077136	143083767	1000	+	.	gene_id "MSTRG.192590"; transcript_id "MSTRG.192590.79";
chr8	StringTie	exon	143077136	143080880	1000	+	.	gene_id "MSTRG.192590"; transcript_id "MSTRG.192590.79"; exon_number "1";
chr8	StringTie	exon	143081036	143081126	1000	+	.	gene_id "MSTRG.192590"; transcript_id "MSTRG.192590.79"; exon_number "2";
chr8	StringTie	exon	143081211	143081327	1000	+	.	gene_id "MSTRG.192590"; transcript_id "MSTRG.192590.79"; exon_number "3";
chr8	StringTie	exon	143082425	143083767	1000	+	.	gene_id "MSTRG.192590"; transcript_id "MSTRG.192590.79"; exon_number "4";
chr8	StringTie	transcript	143038617	143057036	1000	+	.	gene_id "MSTRG.192590"; transcript_id "MSTRG.192590.8";
chr8	StringTie	exon	143038617	143039569	1000	+	.	gene_id "MSTRG.192590"; transcript_id "MSTRG.192590.8"; exon_number "1";
chr8	StringTie	exon	143042958	143043262	1000	+	.	gene_id "MSTRG.192590"; transcript_id "MSTRG.192590.8"; exon_number "2";
chr8	StringTie	exon	143044649	143044817	1000	+	.	gene_id "MSTRG.192590"; transcript_id "MSTRG.192590.8"; exon_number "3";
chr8	StringTie	exon	143045300	143045996	1000	+	.	gene_id "MSTRG.192590"; transcript_id "MSTRG.192590.8"; exon_number "4";
chr8	StringTie	exon	143047679	143047814	1000	+	.	gene_id "MSTRG.192590"; transcript_id "MSTRG.192590.8"; exon_number "5";
chr8	StringTie	exon	143049209	143049298	1000	+	.	gene_id "MSTRG.192590"; transcript_id "MSTRG.192590.8"; exon_number "6";
chr8	StringTie	exon	143053226	143057036	1000	+	.	gene_id "MSTRG.192590"; transcript_id "MSTRG.192590.8"; exon_number "7";
chr8	StringTie	transcript	143077142	143083487	1000	+	.	gene_id "MSTRG.192590"; transcript_id "MSTRG.192590.80";
chr8	StringTie	exon	143077142	143080198	1000	+	.	gene_id "MSTRG.192590"; transcript_id "MSTRG.192590.80"; exon_number "1";
chr8	StringTie	exon	143080507	143081126	1000	+	.	gene_id "MSTRG.192590"; transcript_id "MSTRG.192590.80"; exon_number "2";
chr8	StringTie	exon	143081211	143081311	1000	+	.	gene_id "MSTRG.192590"; transcript_id "MSTRG.192590.80"; exon_number "3";
chr8	StringTie	exon	143082425	143083487	1000	+	.	gene_id "MSTRG.192590"; transcript_id "MSTRG.192590.80"; exon_number "4";
chr8	StringTie	transcript	143077144	143083526	1000	+	.	gene_id "MSTRG.192590"; transcript_id "MSTRG.192590.81";
chr8	StringTie	exon	143077144	143080359	1000	+	.	gene_id "MSTRG.192590"; transcript_id "MSTRG.192590.81"; exon_number "1";
chr8	StringTie	exon	143080507	143080659	1000	+	.	gene_id "MSTRG.192590"; transcript_id "MSTRG.192590.81"; exon_number "2";
chr8	StringTie	exon	143081036	143081126	1000	+	.	gene_id "MSTRG.192590"; transcript_id "MSTRG.192590.81"; exon_number "3";
chr8	StringTie	exon	143081211	143081327	1000	+	.	gene_id "MSTRG.192590"; transcript_id "MSTRG.192590.81"; exon_number "4";
chr8	StringTie	exon	143082425	143083526	1000	+	.	gene_id "MSTRG.192590"; transcript_id "MSTRG.192590.81"; exon_number "5";
chr8	StringTie	transcript	143077258	143083565	1000	+	.	gene_id "MSTRG.192590"; transcript_id "MSTRG.192590.82";
chr8	StringTie	exon	143077258	143080359	1000	+	.	gene_id "MSTRG.192590"; transcript_id "MSTRG.192590.82"; exon_number "1";
chr8	StringTie	exon	143080507	143080659	1000	+	.	gene_id "MSTRG.192590"; transcript_id "MSTRG.192590.82"; exon_number "2";
chr8	StringTie	exon	143081036	143081126	1000	+	.	gene_id "MSTRG.192590"; transcript_id "MSTRG.192590.82"; exon_number "3";
chr8	StringTie	exon	143081211	143081311	1000	+	.	gene_id "MSTRG.192590"; transcript_id "MSTRG.192590.82"; exon_number "4";
chr8	StringTie	exon	143082425	143083565	1000	+	.	gene_id "MSTRG.192590"; transcript_id "MSTRG.192590.82"; exon_number "5";
chr8	StringTie	transcript	143079157	143083521	1000	+	.	gene_id "MSTRG.192590"; transcript_id "MSTRG.192590.83";
chr8	StringTie	exon	143079157	143081126	1000	+	.	gene_id "MSTRG.192590"; transcript_id "MSTRG.192590.83"; exon_number "1";
chr8	StringTie	exon	143081211	143081327	1000	+	.	gene_id "MSTRG.192590"; transcript_id "MSTRG.192590.83"; exon_number "2";
chr8	StringTie	exon	143082425	143082618	1000	+	.	gene_id "MSTRG.192590"; transcript_id "MSTRG.192590.83"; exon_number "3";
chr8	StringTie	exon	143082738	143083521	1000	+	.	gene_id "MSTRG.192590"; transcript_id "MSTRG.192590.83"; exon_number "4";
chr8	StringTie	transcript	143079195	143083478	1000	+	.	gene_id "MSTRG.192590"; transcript_id "MSTRG.192590.84";
chr8	StringTie	exon	143079195	143079428	1000	+	.	gene_id "MSTRG.192590"; transcript_id "MSTRG.192590.84"; exon_number "1";
chr8	StringTie	exon	143080507	143080659	1000	+	.	gene_id "MSTRG.192590"; transcript_id "MSTRG.192590.84"; exon_number "2";
chr8	StringTie	exon	143081036	143081126	1000	+	.	gene_id "MSTRG.192590"; transcript_id "MSTRG.192590.84"; exon_number "3";
chr8	StringTie	exon	143081211	143083478	1000	+	.	gene_id "MSTRG.192590"; transcript_id "MSTRG.192590.84"; exon_number "4";
chr8	StringTie	transcript	143080398	143083519	1000	+	.	gene_id "MSTRG.192590"; transcript_id "MSTRG.192590.85";
chr8	StringTie	exon	143080398	143080659	1000	+	.	gene_id "MSTRG.192590"; transcript_id "MSTRG.192590.85"; exon_number "1";
chr8	StringTie	exon	143081036	143081126	1000	+	.	gene_id "MSTRG.192590"; transcript_id "MSTRG.192590.85"; exon_number "2";
chr8	StringTie	exon	143082425	143083519	1000	+	.	gene_id "MSTRG.192590"; transcript_id "MSTRG.192590.85"; exon_number "3";
chr8	StringTie	transcript	143038623	143060739	1000	+	.	gene_id "MSTRG.192590"; transcript_id "MSTRG.192590.9";
chr8	StringTie	exon	143038623	143038799	1000	+	.	gene_id "MSTRG.192590"; transcript_id "MSTRG.192590.9"; exon_number "1";
chr8	StringTie	exon	143039063	143039569	1000	+	.	gene_id "MSTRG.192590"; transcript_id "MSTRG.192590.9"; exon_number "2";
chr8	StringTie	exon	143042958	143043262	1000	+	.	gene_id "MSTRG.192590"; transcript_id "MSTRG.192590.9"; exon_number "3";
chr8	StringTie	exon	143044649	143044817	1000	+	.	gene_id "MSTRG.192590"; transcript_id "MSTRG.192590.9"; exon_number "4";
chr8	StringTie	exon	143047679	143047814	1000	+	.	gene_id "MSTRG.192590"; transcript_id "MSTRG.192590.9"; exon_number "5";
chr8	StringTie	exon	143049209	143049298	1000	+	.	gene_id "MSTRG.192590"; transcript_id "MSTRG.192590.9"; exon_number "6";
chr8	StringTie	exon	143053226	143053323	1000	+	.	gene_id "MSTRG.192590"; transcript_id "MSTRG.192590.9"; exon_number "7";
chr8	StringTie	exon	143059653	143059806	1000	+	.	gene_id "MSTRG.192590"; transcript_id "MSTRG.192590.9"; exon_number "8";
chr8	StringTie	exon	143060060	143060739	1000	+	.	gene_id "MSTRG.192590"; transcript_id "MSTRG.192590.9"; exon_number "9";
chr8	StringTie	transcript	143039632	143046841	1000	-	.	gene_id "MSTRG.192591"; transcript_id "MSTRG.192591.1";
chr8	StringTie	exon	143039632	143043338	1000	-	.	gene_id "MSTRG.192591"; transcript_id "MSTRG.192591.1"; exon_number "1";
chr8	StringTie	exon	143044684	143044800	1000	-	.	gene_id "MSTRG.192591"; transcript_id "MSTRG.192591.1"; exon_number "2";
chr8	StringTie	exon	143045281	143045432	1000	-	.	gene_id "MSTRG.192591"; transcript_id "MSTRG.192591.1"; exon_number "3";
chr8	StringTie	exon	143045573	143046841	1000	-	.	gene_id "MSTRG.192591"; transcript_id "MSTRG.192591.1"; exon_number "4";
chr8	StringTie	transcript	143043028	143045845	1000	-	.	gene_id "MSTRG.192591"; transcript_id "MSTRG.192591.10";
chr8	StringTie	exon	143043028	143043338	1000	-	.	gene_id "MSTRG.192591"; transcript_id "MSTRG.192591.10"; exon_number "1";
chr8	StringTie	exon	143044700	143044800	1000	-	.	gene_id "MSTRG.192591"; transcript_id "MSTRG.192591.10"; exon_number "2";
chr8	StringTie	exon	143045281	143045432	1000	-	.	gene_id "MSTRG.192591"; transcript_id "MSTRG.192591.10"; exon_number "3";
chr8	StringTie	exon	143045573	143045845	1000	-	.	gene_id "MSTRG.192591"; transcript_id "MSTRG.192591.10"; exon_number "4";
chr8	StringTie	transcript	143043126	143046064	1000	-	.	gene_id "MSTRG.192591"; transcript_id "MSTRG.192591.11";
chr8	StringTie	exon	143043126	143043338	1000	-	.	gene_id "MSTRG.192591"; transcript_id "MSTRG.192591.11"; exon_number "1";
chr8	StringTie	exon	143044684	143044800	1000	-	.	gene_id "MSTRG.192591"; transcript_id "MSTRG.192591.11"; exon_number "2";
chr8	StringTie	exon	143045203	143045359	1000	-	.	gene_id "MSTRG.192591"; transcript_id "MSTRG.192591.11"; exon_number "3";
chr8	StringTie	exon	143045573	143046064	1000	-	.	gene_id "MSTRG.192591"; transcript_id "MSTRG.192591.11"; exon_number "4";
chr8	StringTie	transcript	143043158	143045765	1000	-	.	gene_id "MSTRG.192591"; transcript_id "MSTRG.192591.12";
chr8	StringTie	exon	143043158	143043338	1000	-	.	gene_id "MSTRG.192591"; transcript_id "MSTRG.192591.12"; exon_number "1";
chr8	StringTie	exon	143044684	143044800	1000	-	.	gene_id "MSTRG.192591"; transcript_id "MSTRG.192591.12"; exon_number "2";
chr8	StringTie	exon	143045203	143045432	1000	-	.	gene_id "MSTRG.192591"; transcript_id "MSTRG.192591.12"; exon_number "3";
chr8	StringTie	exon	143045573	143045765	1000	-	.	gene_id "MSTRG.192591"; transcript_id "MSTRG.192591.12"; exon_number "4";
chr8	StringTie	transcript	143043163	143045702	1000	-	.	gene_id "MSTRG.192591"; transcript_id "MSTRG.192591.13";
chr8	StringTie	exon	143043163	143043338	1000	-	.	gene_id "MSTRG.192591"; transcript_id "MSTRG.192591.13"; exon_number "1";
chr8	StringTie	exon	143044684	143044800	1000	-	.	gene_id "MSTRG.192591"; transcript_id "MSTRG.192591.13"; exon_number "2";
chr8	StringTie	exon	143045281	143045359	1000	-	.	gene_id "MSTRG.192591"; transcript_id "MSTRG.192591.13"; exon_number "3";
chr8	StringTie	exon	143045656	143045702	1000	-	.	gene_id "MSTRG.192591"; transcript_id "MSTRG.192591.13"; exon_number "4";
chr8	StringTie	transcript	143043163	143045873	1000	-	.	gene_id "MSTRG.192591"; transcript_id "MSTRG.192591.14";
chr8	StringTie	exon	143043163	143043338	1000	-	.	gene_id "MSTRG.192591"; transcript_id "MSTRG.192591.14"; exon_number "1";
chr8	StringTie	exon	143044684	143044795	1000	-	.	gene_id "MSTRG.192591"; transcript_id "MSTRG.192591.14"; exon_number "2";
chr8	StringTie	exon	143045281	143045432	1000	-	.	gene_id "MSTRG.192591"; transcript_id "MSTRG.192591.14"; exon_number "3";
chr8	StringTie	exon	143045573	143045873	1000	-	.	gene_id "MSTRG.192591"; transcript_id "MSTRG.192591.14"; exon_number "4";
chr8	StringTie	transcript	143043163	143045702	1000	-	.	gene_id "MSTRG.192591"; transcript_id "MSTRG.192591.15";
chr8	StringTie	exon	143043163	143043338	1000	-	.	gene_id "MSTRG.192591"; transcript_id "MSTRG.192591.15"; exon_number "1";
chr8	StringTie	exon	143044700	143044800	1000	-	.	gene_id "MSTRG.192591"; transcript_id "MSTRG.192591.15"; exon_number "2";
chr8	StringTie	exon	143045203	143045432	1000	-	.	gene_id "MSTRG.192591"; transcript_id "MSTRG.192591.15"; exon_number "3";
chr8	StringTie	exon	143045573	143045702	1000	-	.	gene_id "MSTRG.192591"; transcript_id "MSTRG.192591.15"; exon_number "4";
chr8	StringTie	transcript	143043189	143045776	1000	-	.	gene_id "MSTRG.192591"; transcript_id "MSTRG.192591.16";
chr8	StringTie	exon	143043189	143043338	1000	-	.	gene_id "MSTRG.192591"; transcript_id "MSTRG.192591.16"; exon_number "1";
chr8	StringTie	exon	143044684	143044795	1000	-	.	gene_id "MSTRG.192591"; transcript_id "MSTRG.192591.16"; exon_number "2";
chr8	StringTie	exon	143045281	143045359	1000	-	.	gene_id "MSTRG.192591"; transcript_id "MSTRG.192591.16"; exon_number "3";
chr8	StringTie	exon	143045573	143045776	1000	-	.	gene_id "MSTRG.192591"; transcript_id "MSTRG.192591.16"; exon_number "4";
chr8	StringTie	transcript	143044693	143063443	1000	-	.	gene_id "MSTRG.192591"; transcript_id "MSTRG.192591.17";
chr8	StringTie	exon	143044693	143044800	1000	-	.	gene_id "MSTRG.192591"; transcript_id "MSTRG.192591.17"; exon_number "1";
chr8	StringTie	exon	143045281	143045432	1000	-	.	gene_id "MSTRG.192591"; transcript_id "MSTRG.192591.17"; exon_number "2";
chr8	StringTie	exon	143061947	143062042	1000	-	.	gene_id "MSTRG.192591"; transcript_id "MSTRG.192591.17"; exon_number "3";
chr8	StringTie	exon	143063265	143063443	1000	-	.	gene_id "MSTRG.192591"; transcript_id "MSTRG.192591.17"; exon_number "4";
chr8	StringTie	transcript	143039651	143046841	1000	-	.	gene_id "MSTRG.192591"; transcript_id "MSTRG.192591.2";
chr8	StringTie	exon	143039651	143043338	1000	-	.	gene_id "MSTRG.192591"; transcript_id "MSTRG.192591.2"; exon_number "1";
chr8	StringTie	exon	143044684	143044800	1000	-	.	gene_id "MSTRG.192591"; transcript_id "MSTRG.192591.2"; exon_number "2";
chr8	StringTie	exon	143045281	143045359	1000	-	.	gene_id "MSTRG.192591"; transcript_id "MSTRG.192591.2"; exon_number "3";
chr8	StringTie	exon	143045573	143046841	1000	-	.	gene_id "MSTRG.192591"; transcript_id "MSTRG.192591.2"; exon_number "4";
chr8	StringTie	transcript	143040135	143047192	1000	-	.	gene_id "MSTRG.192591"; transcript_id "MSTRG.192591.3";
chr8	StringTie	exon	143040135	143042868	1000	-	.	gene_id "MSTRG.192591"; transcript_id "MSTRG.192591.3"; exon_number "1";
chr8	StringTie	exon	143043149	143043338	1000	-	.	gene_id "MSTRG.192591"; transcript_id "MSTRG.192591.3"; exon_number "2";
chr8	StringTie	exon	143044684	143044800	1000	-	.	gene_id "MSTRG.192591"; transcript_id "MSTRG.192591.3"; exon_number "3";
chr8	StringTie	exon	143045281	143045359	1000	-	.	gene_id "MSTRG.192591"; transcript_id "MSTRG.192591.3"; exon_number "4";
chr8	StringTie	exon	143045573	143047192	1000	-	.	gene_id "MSTRG.192591"; transcript_id "MSTRG.192591.3"; exon_number "5";
chr8	StringTie	transcript	143040817	143046064	1000	-	.	gene_id "MSTRG.192591"; transcript_id "MSTRG.192591.4";
chr8	StringTie	exon	143040817	143043338	1000	-	.	gene_id "MSTRG.192591"; transcript_id "MSTRG.192591.4"; exon_number "1";
chr8	StringTie	exon	143044700	143044800	1000	-	.	gene_id "MSTRG.192591"; transcript_id "MSTRG.192591.4"; exon_number "2";
chr8	StringTie	exon	143045281	143045359	1000	-	.	gene_id "MSTRG.192591"; transcript_id "MSTRG.192591.4"; exon_number "3";
chr8	StringTie	exon	143045573	143046064	1000	-	.	gene_id "MSTRG.192591"; transcript_id "MSTRG.192591.4"; exon_number "4";
chr8	StringTie	transcript	143040817	143045938	1000	-	.	gene_id "MSTRG.192591"; transcript_id "MSTRG.192591.5";
chr8	StringTie	exon	143040817	143043338	1000	-	.	gene_id "MSTRG.192591"; transcript_id "MSTRG.192591.5"; exon_number "1";
chr8	StringTie	exon	143045281	143045359	1000	-	.	gene_id "MSTRG.192591"; transcript_id "MSTRG.192591.5"; exon_number "2";
chr8	StringTie	exon	143045573	143045938	1000	-	.	gene_id "MSTRG.192591"; transcript_id "MSTRG.192591.5"; exon_number "3";
chr8	StringTie	transcript	143042518	143056532	1000	-	.	gene_id "MSTRG.192591"; transcript_id "MSTRG.192591.6";
chr8	StringTie	exon	143042518	143042868	1000	-	.	gene_id "MSTRG.192591"; transcript_id "MSTRG.192591.6"; exon_number "1";
chr8	StringTie	exon	143043149	143043338	1000	-	.	gene_id "MSTRG.192591"; transcript_id "MSTRG.192591.6"; exon_number "2";
chr8	StringTie	exon	143044700	143044800	1000	-	.	gene_id "MSTRG.192591"; transcript_id "MSTRG.192591.6"; exon_number "3";
chr8	StringTie	exon	143045203	143045359	1000	-	.	gene_id "MSTRG.192591"; transcript_id "MSTRG.192591.6"; exon_number "4";
chr8	StringTie	exon	143054724	143056532	1000	-	.	gene_id "MSTRG.192591"; transcript_id "MSTRG.192591.6"; exon_number "5";
chr8	StringTie	transcript	143042518	143045933	1000	-	.	gene_id "MSTRG.192591"; transcript_id "MSTRG.192591.7";
chr8	StringTie	exon	143042518	143042868	1000	-	.	gene_id "MSTRG.192591"; transcript_id "MSTRG.192591.7"; exon_number "1";
chr8	StringTie	exon	143043149	143043338	1000	-	.	gene_id "MSTRG.192591"; transcript_id "MSTRG.192591.7"; exon_number "2";
chr8	StringTie	exon	143045281	143045432	1000	-	.	gene_id "MSTRG.192591"; transcript_id "MSTRG.192591.7"; exon_number "3";
chr8	StringTie	exon	143045573	143045933	1000	-	.	gene_id "MSTRG.192591"; transcript_id "MSTRG.192591.7"; exon_number "4";
chr8	StringTie	transcript	143042518	143046007	1000	-	.	gene_id "MSTRG.192591"; transcript_id "MSTRG.192591.8";
chr8	StringTie	exon	143042518	143042868	1000	-	.	gene_id "MSTRG.192591"; transcript_id "MSTRG.192591.8"; exon_number "1";
chr8	StringTie	exon	143043149	143043338	1000	-	.	gene_id "MSTRG.192591"; transcript_id "MSTRG.192591.8"; exon_number "2";
chr8	StringTie	exon	143044684	143044800	1000	-	.	gene_id "MSTRG.192591"; transcript_id "MSTRG.192591.8"; exon_number "3";
chr8	StringTie	exon	143045281	143045432	1000	-	.	gene_id "MSTRG.192591"; transcript_id "MSTRG.192591.8"; exon_number "4";
chr8	StringTie	exon	143045573	143046007	1000	-	.	gene_id "MSTRG.192591"; transcript_id "MSTRG.192591.8"; exon_number "5";
chr8	StringTie	transcript	143042524	143046064	1000	-	.	gene_id "MSTRG.192591"; transcript_id "MSTRG.192591.9";
chr8	StringTie	exon	143042524	143043338	1000	-	.	gene_id "MSTRG.192591"; transcript_id "MSTRG.192591.9"; exon_number "1";
chr8	StringTie	exon	143045281	143045432	1000	-	.	gene_id "MSTRG.192591"; transcript_id "MSTRG.192591.9"; exon_number "2";
chr8	StringTie	exon	143045573	143046064	1000	-	.	gene_id "MSTRG.192591"; transcript_id "MSTRG.192591.9"; exon_number "3";
chr8	StringTie	transcript	143057060	143057816	1000	-	.	gene_id "MSTRG.192592"; transcript_id "ENST00000507976"; gene_name "AK3P2"; ref_gene_id "ENSG00000250115";
chr8	StringTie	exon	143057060	143057218	1000	-	.	gene_id "MSTRG.192592"; transcript_id "ENST00000507976"; exon_number "1"; gene_name "AK3P2"; ref_gene_id "ENSG00000250115";
chr8	StringTie	exon	143057547	143057816	1000	-	.	gene_id "MSTRG.192592"; transcript_id "ENST00000507976"; exon_number "2"; gene_name "AK3P2"; ref_gene_id "ENSG00000250115";
chr8	StringTie	transcript	143065915	143066587	1000	-	.	gene_id "MSTRG.192593"; transcript_id "ENST00000485679"; gene_name "RP11-520P18.1"; ref_gene_id "ENSG00000243328";
chr8	StringTie	exon	143065915	143066137	1000	-	.	gene_id "MSTRG.192593"; transcript_id "ENST00000485679"; exon_number "1"; gene_name "RP11-520P18.1"; ref_gene_id "ENSG00000243328";
chr8	StringTie	exon	143066467	143066587	1000	-	.	gene_id "MSTRG.192593"; transcript_id "ENST00000485679"; exon_number "2"; gene_name "RP11-520P18.1"; ref_gene_id "ENSG00000243328";
chr8	StringTie	transcript	143076912	143081141	1000	-	.	gene_id "MSTRG.192594"; transcript_id "MSTRG.192594.1";
chr8	StringTie	exon	143076912	143078598	1000	-	.	gene_id "MSTRG.192594"; transcript_id "MSTRG.192594.1"; exon_number "1";
chr8	StringTie	exon	143078946	143079059	1000	-	.	gene_id "MSTRG.192594"; transcript_id "MSTRG.192594.1"; exon_number "2";
chr8	StringTie	exon	143079157	143079292	1000	-	.	gene_id "MSTRG.192594"; transcript_id "MSTRG.192594.1"; exon_number "3";
chr8	StringTie	exon	143079780	143079878	1000	-	.	gene_id "MSTRG.192594"; transcript_id "MSTRG.192594.1"; exon_number "4";
chr8	StringTie	exon	143081022	143081141	1000	-	.	gene_id "MSTRG.192594"; transcript_id "MSTRG.192594.1"; exon_number "5";
chr8	StringTie	transcript	143082561	143083488	1000	-	.	gene_id "MSTRG.192594"; transcript_id "MSTRG.192594.10";
chr8	StringTie	exon	143082561	143083070	1000	-	.	gene_id "MSTRG.192594"; transcript_id "MSTRG.192594.10"; exon_number "1";
chr8	StringTie	exon	143083131	143083160	1000	-	.	gene_id "MSTRG.192594"; transcript_id "MSTRG.192594.10"; exon_number "2";
chr8	StringTie	exon	143083190	143083488	1000	-	.	gene_id "MSTRG.192594"; transcript_id "MSTRG.192594.10"; exon_number "3";
chr8	StringTie	transcript	143082711	143083580	1000	-	.	gene_id "MSTRG.192594"; transcript_id "MSTRG.192594.11";
chr8	StringTie	exon	143082711	143083130	1000	-	.	gene_id "MSTRG.192594"; transcript_id "MSTRG.192594.11"; exon_number "1";
chr8	StringTie	exon	143083161	143083580	1000	-	.	gene_id "MSTRG.192594"; transcript_id "MSTRG.192594.11"; exon_number "2";
chr8	StringTie	transcript	143082971	143083565	1000	-	.	gene_id "MSTRG.192594"; transcript_id "MSTRG.192594.12";
chr8	StringTie	exon	143082971	143083070	1000	-	.	gene_id "MSTRG.192594"; transcript_id "MSTRG.192594.12"; exon_number "1";
chr8	StringTie	exon	143083190	143083565	1000	-	.	gene_id "MSTRG.192594"; transcript_id "MSTRG.192594.12"; exon_number "2";
chr8	StringTie	transcript	143077121	143082430	1000	-	.	gene_id "MSTRG.192594"; transcript_id "MSTRG.192594.2";
chr8	StringTie	exon	143077121	143078598	1000	-	.	gene_id "MSTRG.192594"; transcript_id "MSTRG.192594.2"; exon_number "1";
chr8	StringTie	exon	143078946	143079059	1000	-	.	gene_id "MSTRG.192594"; transcript_id "MSTRG.192594.2"; exon_number "2";
chr8	StringTie	exon	143079157	143079292	1000	-	.	gene_id "MSTRG.192594"; transcript_id "MSTRG.192594.2"; exon_number "3";
chr8	StringTie	exon	143079780	143079878	1000	-	.	gene_id "MSTRG.192594"; transcript_id "MSTRG.192594.2"; exon_number "4";
chr8	StringTie	exon	143081272	143081667	1000	-	.	gene_id "MSTRG.192594"; transcript_id "MSTRG.192594.2"; exon_number "5";
chr8	StringTie	exon	143081848	143082430	1000	-	.	gene_id "MSTRG.192594"; transcript_id "MSTRG.192594.2"; exon_number "6";
chr8	StringTie	transcript	143077247	143080253	1000	-	.	gene_id "MSTRG.192594"; transcript_id "MSTRG.192594.3";
chr8	StringTie	exon	143077247	143078598	1000	-	.	gene_id "MSTRG.192594"; transcript_id "MSTRG.192594.3"; exon_number "1";
chr8	StringTie	exon	143078962	143079059	1000	-	.	gene_id "MSTRG.192594"; transcript_id "MSTRG.192594.3"; exon_number "2";
chr8	StringTie	exon	143079157	143080253	1000	-	.	gene_id "MSTRG.192594"; transcript_id "MSTRG.192594.3"; exon_number "3";
chr8	StringTie	transcript	143081336	143083580	1000	-	.	gene_id "MSTRG.192594"; transcript_id "MSTRG.192594.4";
chr8	StringTie	exon	143081336	143082980	1000	-	.	gene_id "MSTRG.192594"; transcript_id "MSTRG.192594.4"; exon_number "1";
chr8	StringTie	exon	143083101	143083580	1000	-	.	gene_id "MSTRG.192594"; transcript_id "MSTRG.192594.4"; exon_number "2";
chr8	StringTie	transcript	143081336	143083510	1000	-	.	gene_id "MSTRG.192594"; transcript_id "MSTRG.192594.5";
chr8	StringTie	exon	143081336	143082950	1000	-	.	gene_id "MSTRG.192594"; transcript_id "MSTRG.192594.5"; exon_number "1";
chr8	StringTie	exon	143083101	143083510	1000	-	.	gene_id "MSTRG.192594"; transcript_id "MSTRG.192594.5"; exon_number "2";
chr8	StringTie	transcript	143081336	143083510	1000	-	.	gene_id "MSTRG.192594"; transcript_id "MSTRG.192594.6";
chr8	StringTie	exon	143081336	143082920	1000	-	.	gene_id "MSTRG.192594"; transcript_id "MSTRG.192594.6"; exon_number "1";
chr8	StringTie	exon	143083101	143083510	1000	-	.	gene_id "MSTRG.192594"; transcript_id "MSTRG.192594.6"; exon_number "2";
chr8	StringTie	transcript	143082485	143083510	1000	-	.	gene_id "MSTRG.192594"; transcript_id "MSTRG.192594.7";
chr8	StringTie	exon	143082485	143083040	1000	-	.	gene_id "MSTRG.192594"; transcript_id "MSTRG.192594.7"; exon_number "1";
chr8	StringTie	exon	143083101	143083510	1000	-	.	gene_id "MSTRG.192594"; transcript_id "MSTRG.192594.7"; exon_number "2";
chr8	StringTie	transcript	143082518	143083512	1000	-	.	gene_id "MSTRG.192594"; transcript_id "MSTRG.192594.8";
chr8	StringTie	exon	143082518	143083070	1000	-	.	gene_id "MSTRG.192594"; transcript_id "MSTRG.192594.8"; exon_number "1";
chr8	StringTie	exon	143083101	143083160	1000	-	.	gene_id "MSTRG.192594"; transcript_id "MSTRG.192594.8"; exon_number "2";
chr8	StringTie	exon	143083190	143083512	1000	-	.	gene_id "MSTRG.192594"; transcript_id "MSTRG.192594.8"; exon_number "3";
chr8	StringTie	transcript	143082523	143083491	1000	-	.	gene_id "MSTRG.192594"; transcript_id "MSTRG.192594.9";
chr8	StringTie	exon	143082523	143082980	1000	-	.	gene_id "MSTRG.192594"; transcript_id "MSTRG.192594.9"; exon_number "1";
chr8	StringTie	exon	143083101	143083160	1000	-	.	gene_id "MSTRG.192594"; transcript_id "MSTRG.192594.9"; exon_number "2";
chr8	StringTie	exon	143083190	143083491	1000	-	.	gene_id "MSTRG.192594"; transcript_id "MSTRG.192594.9"; exon_number "3";
chr8	StringTie	transcript	143394867	143395697	1000	.	.	gene_id "MSTRG.192595"; transcript_id "MSTRG.192595.1";
chr8	StringTie	exon	143394867	143395697	1000	.	.	gene_id "MSTRG.192595"; transcript_id "MSTRG.192595.1"; exon_number "1";
chr8	StringTie	transcript	143399823	143403137	1000	+	.	gene_id "MSTRG.192596"; transcript_id "MSTRG.192596.1";
chr8	StringTie	exon	143399823	143403137	1000	+	.	gene_id "MSTRG.192596"; transcript_id "MSTRG.192596.1"; exon_number "1";
chr8	StringTie	transcript	143417679	143419150	1000	+	.	gene_id "MSTRG.192597"; transcript_id "ENST00000519762"; gene_name "MAFA-AS1"; ref_gene_id "ENSG00000254338";
```
